## Supplementary Data 1 for "Blockiness as Determinant of Liquid Phase Formation by Polypeptide-Like Polymers in Stickers-Spacers Paradigm": IDR_scores.txt (part 238 of 482)

```
t32(0.42270893), np.float32(0.46474633), np.float32(0.45955914), np.float32(0.43032232), np.float32(0.4272056), np.float32(0.40326846), np.float32(0.425067), np.float32(0.39071852), np.float32(0.30938467), np.float32(0.31079763), np.float32(0.32589966), np.float32(0.26060027), np.float32(0.23074155), np.float32(0.20585792), np.float32(0.19494377), np.float32(0.20383418), np.float32(0.2347815), np.float32(0.20135958), np.float32(0.1570595), np.float32(0.16910993), np.float32(0.17547481), np.float32(0.16405328), np.float32(0.17200458), np.float32(0.17494194), np.float32(0.18369228), np.float32(0.17642094), np.float32(0.17914647), np.float32(0.18186776), np.float32(0.16891465), np.float32(0.17736885), np.float32(0.17535748), np.float32(0.17828372), np.float32(0.20335282), np.float32(0.28221542), np.float32(0.3022021), np.float32(0.33156177), np.float32(0.37689698), np.float32(0.47302637), np.float32(0.51360226), np.float32(0.5537722), np.float32(0.5627561), np.float32(0.66466075), np.float32(0.72755694), np.float32(0.76940316), np.float32(0.7768899), np.float32(0.7824719), np.float32(0.8334268), np.float32(0.8544578), np.float32(0.9088939), np.float32(0.92304593), np.float32(0.9235832), np.float32(0.9205662), np.float32(0.92085725), np.float32(0.93058026), np.float32(0.93082017), np.float32(0.9301009), np.float32(0.93269694), np.float32(0.9344647), np.float32(0.9303161), np.float32(0.92843467), np.float32(0.9216223), np.float32(0.92329097), np.float32(0.9230386), np.float32(0.9243228), np.float32(0.93066853), np.float32(0.9238871), np.float32(0.9213503), np.float32(0.9227095), np.float32(0.9335809), np.float32(0.94154274), np.float32(0.9352104), np.float32(0.93643856), np.float32(0.93013805), np.float32(0.9195489), np.float32(0.9271062), np.float32(0.914159), np.float32(0.9000545), np.float32(0.89336187), np.float32(0.8828503), np.float32(0.86284494), np.float32(0.8396415), np.float32(0.8492471), np.float32(0.84194744), np.float32(0.81535816), np.float32(0.8041088), np.float32(0.76945597), np.float32(0.7538857), np.float32(0.72237754), np.float32(0.68973374), np.float32(0.67373073), np.float32(0.5629206), np.float32(0.5133854), np.float32(0.48691225), np.float32(0.4269972), np.float32(0.4063559), np.float32(0.38722518), np.float32(0.3865809), np.float32(0.38234055), np.float32(0.36790624), np.float32(0.3385248), np.float32(0.27304897), np.float32(0.24384417), np.float32(0.24384417), np.float32(0.24178404), np.float32(0.21534187), np.float32(0.1976388), np.float32(0.1884935), np.float32(0.18804184), np.float32(0.18104018), np.float32(0.17297044), np.float32(0.17401344), np.float32(0.1696082), np.float32(0.15234429), np.float32(0.12936793), np.float32(0.11764477), np.float32(0.10266049), np.float32(0.08677731), np.float32(0.077326156), np.float32(0.06638389), np.float32(0.06790566), np.float32(0.06772555), np.float32(0.06688904), np.float32(0.0674379), np.float32(0.07479335), np.float32(0.09298436), np.float32(0.09130305), np.float32(0.0876704), np.float32(0.083927356), np.float32(0.09396753), np.float32(0.08585703), np.float32(0.072939925), np.float32(0.067428835), np.float32(0.063630916), np.float32(0.062288407), np.float32(0.07339469), np.float32(0.07746), np.float32(0.08380063), np.float32(0.12564953), np.float32(0.16309427), np.float32(0.1604246), np.float32(0.16850577), np.float32(0.18019857), np.float32(0.20606324), np.float32(0.20131457), np.float32(0.17996074), np.float32(0.2020672), np.float32(0.17094634), np.float32(0.18098639), np.float32(0.1633923), np.float32(0.13782276), np.float32(0.14005455), np.float32(0.14560348), np.float32(0.14915846), np.float32(0.1576867), np.float32(0.1815507), np.float32(0.17665677), np.float32(0.1943755), np.float32(0.17641734), np.float32(0.17063178), np.float32(0.18360598), np.float32(0.16687113), np.float32(0.1795191), np.float32(0.1627962), np.float32(0.17898013), np.float32(0.17562236), np.float32(0.17132884), np.float32(0.15268476), np.float32(0.17186263), np.float32(0.18758985), np.float32(0.20015149), np.float32(0.18915302), np.float32(0.21447878), np.float32(0.19293983), np.float32(0.16297577), np.float32(0.14902095), np.float32(0.14655177), np.float32(0.13932563), np.float32(0.14774805), np.float32(0.1311491), np.float32(0.118716195), np.float32(0.10372278), np.float32(0.11610006), np.float32(0.10835269), np.float32(0.09500768), np.float32(0.089221835), np.float32(0.08373088), np.float32(0.07832034), np.float32(0.076882), np.float32(0.078892514), np.float32(0.085021704), np.float32(0.074549064), np.float32(0.07680674), np.float32(0.0715194), np.float32(0.07482401), np.float32(0.08977749), np.float32(0.096802555), np.float32(0.09595765), np.float32(0.106908046), np.float32(0.112388745), np.float32(0.1274319), np.float32(0.14578135), np.float32(0.17910314), np.float32(0.17871976), np.float32(0.20311497), np.float32(0.23815398), np.float32(0.29653937), np.float32(0.34101006), np.float32(0.3367336), np.float32(0.41279837), np.float32(0.449445), np.float32(0.49856877), np.float32(0.5377105), np.float32(0.5021564), np.float32(0.49839666), np.float32(0.51573515), np.float32(0.53578055), np.float32(0.60128427), np.float32(0.61371577), np.float32(0.5801906), np.float32(0.72042847), np.float32(0.703115), np.float32(0.7796504), np.float32(0.68130493), np.float32(0.6982496), np.float32(0.6701894)], 'MKLEGKAFVVTGGCGSIGGTAAKHIIARGGIALIFDVLPEEAGQAKVKEYHAERAFYFKADITNVEVFSACIDAALKVIPKGSLFGGVHCAAIAPGRPWDQKLKNSIAHFQKVMHVNSYGTFLVDACIADAINSQYPDEGPFGPRVKEERGCIVNIASVVAKPVPARCLTYGVSKATVLGISSGIADFLGPYGIRVNSVSPAVVASSLMGPDRIPYFESELEAAAIYPRRLSQPDEVAQGIVYLLENSMMNDFELRVDGGWRGSSNWGGPHDPRSNAPSLE': [np.float32(0.17010017), np.float32(0.15728432), np.float32(0.15879229), np.float32(0.123122476), np.float32(0.11148958), np.float32(0.08578399), np.float32(0.06652849), np.float32(0.044921104), np.float32(0.034882475), np.float32(0.02636906), np.float32(0.022083163), np.float32(0.020229101), np.float32(0.017649705), np.float32(0.01443755), np.float32(0.013858865), np.float32(0.013284903), np.float32(0.012411482), np.float32(0.012439), np.float32(0.011422064), np.float32(0.012834577), np.float32(0.013586482), np.float32(0.014077763), np.float32(0.014410501), np.float32(0.0149258915), np.float32(0.015993852), np.float32(0.017264947), np.float32(0.017307214), np.float32(0.017172404), np.float32(0.020183193), np.float32(0.024580564), np.float32(0.0281954), np.float32(0.03415507), np.float32(0.039195474), np.float32(0.04345888), np.float32(0.05636086), np.float32(0.050466005), np.float32(0.06288509), np.float32(0.08208618), np.float32(0.094329126), np.float32(0.09335727), np.float32(0.0875826), np.float32(0.093153715), np.float32(0.091475524), np.float32(0.093880706), np.float32(0.09862826), np.float32(0.10797791), np.float32(0.12272513), np.float32(0.14135908), np.float32(0.13931288), np.float32(0.14416355), np.float32(0.14756215), np.float32(0.14572684), np.float32(0.13843386), np.float32(0.11069402), np.float32(0.112106495), np.float32(0.098945476), np.float32(0.07945011), np.float32(0.06858366), np.float32(0.067415655), np.float32(0.06376636), np.float32(0.05365085), np.float32(0.05530142), np.float32(0.055314787), np.float32(0.046293523), np.float32(0.0417704), np.float32(0.04300334), np.float32(0.04378424), np.float32(0.0415704), np.float32(0.049189042), np.float32(0.060039945), np.float32(0.07003792), np.float32(0.06687568), np.float32(0.06641683), np.float32(0.06261143), np.float32(0.06145852), np.float32(0.056286108), np.float32(0.051428013), np.float32(0.047552634), np.float32(0.03975381), np.float32(0.043134402), np.float32(0.047653735), np.float32(0.04333263), np.float32(0.042281397), np.float32(0.04874154), np.float32(0.052770764), np.float32(0.050422024), np.float32(0.056391176), np.float32(0.057906352), np.float32(0.054674122), np.float32(0.058941223), np.float32(0.06987594), np.float32(0.07013778), np.float32(0.06824459), np.float32(0.05830632), np.float32(0.05266768), np.float32(0.050412003), np.float32(0.055226125), np.float32(0.061346266), np.float32(0.05767517), np.float32(0.059341073), np.float32(0.06974372), np.float32(0.070481144), np.float32(0.07193398), np.float32(0.074967206), np.float32(0.07675047), np.float32(0.082932025), np.float32(0.08384342), np.float32(0.07790358), np.float32(0.07537858), np.float32(0.06642853), np.float32(0.05942799), np.float32(0.05246774), np.float32(0.04955261), np.float32(0.03956057), np.float32(0.035142858), np.float32(0.03601248), np.float32(0.031388164), np.float32(0.028676262), np.float32(0.03023948), np.float32(0.029284349), np.float32(0.027235901), np.float32(0.026744142), np.float32(0.03187687), np.float32(0.03516802), np.float32(0.03182829), np.float32(0.035495155), np.float32(0.04404634), np.float32(0.047725827), np.float32(0.057304494), np.float32(0.061992634), np.float32(0.06670615), np.float32(0.07050389), np.float32(0.07752532), np.float32(0.087802455), np.float32(0.09984303), np.float32(0.13439448), np.float32(0.1661247), np.float32(0.19209035), np.float32(0.21121481), np.float32(0.2297283), np.float32(0.23713599), np.float32(0.23073775), np.float32(0.22416374), np.float32(0.22076067), np.float32(0.2109134), np.float32(0.1820479), np.float32(0.1673583), np.float32(0.1454626), np.float32(0.14460248), np.float32(0.13837421), np.float32(0.13957117), np.float32(0.13024285), np.float32(0.11018453), np.float32(0.10733228), np.float32(0.10487698), np.float32(0.10207451), np.float32(0.081414565), np.float32(0.059759036), np.float32(0.05988955), np.float32(0.049331956), np.float32(0.04558249), np.float32(0.03604011), np.float32(0.0310586), np.float32(0.031703565), np.float32(0.035431065), np.float32(0.03626345), np.float32(0.03460129), np.float32(0.03494767), np.float32(0.03858415), np.float32(0.04089421), np.float32(0.035756025), np.float32(0.039353866), np.float32(0.03737952), np.float32(0.034575455), np.float32(0.03171077), np.float32(0.02775503), np.float32(0.027429454), np.float32(0.024767661), np.float32(0.023464514), np.float32(0.02395671), np.float32(0.026031358), np.float32(0.02639292), np.float32(0.026376855), np.float32(0.028447807), np.float32(0.026914895), np.float32(0.030871248), np.float32(0.033878706), np.float32(0.030791946), np.float32(0.030993974), np.float32(0.033065338), np.float32(0.03794029), np.float32(0.03945702), np.float32(0.039915398), np.float32(0.048928082), np.float32(0.05773217), np.float32(0.061100345), np.float32(0.06244792), np.float32(0.06299786), np.float32(0.06981894), np.float32(0.07106783), np.float32(0.08195191), np.float32(0.087000005), np.float32(0.08289398), np.float32(0.07999316), np.float32(0.081812374), np.float32(0.0744744), np.float32(0.08299656), np.float32(0.08359666), np.float32(0.08344051), np.float32(0.073591135), np.float32(0.068706684), np.float32(0.0685592), np.float32(0.06817837), np.float32(0.07355662), np.float32(0.07067287), np.float32(0.07327368), np.float32(0.07858985), np.float32(0.08979546), np.float32(0.10197043), np.float32(0.11763281), np.float32(0.12795043), np.float32(0.13695459), np.float32(0.13125232), np.float32(0.1298059), np.float32(0.12817225), np.float32(0.111768946), np.float32(0.11436978), np.float32(0.11652002), np.float32(0.10946583), np.float32(0.112061806), np.float32(0.095761344), np.float32(0.09689333), np.float32(0.08569912), np.float32(0.078334704), np.float32(0.07447072), np.float32(0.07681862), np.float32(0.080260105), np.float32(0.07790117), np.float32(0.0754371), np.float32(0.08695669), np.float32(0.089872874), np.float32(0.08159178), np.float32(0.07947857), np.float32(0.07766946), np.float32(0.081107594), np.float32(0.07871726), np.float32(0.08664269), np.float32(0.08813163), np.float32(0.092407756), np.float32(0.10116938), np.float32(0.11663646), np.float32(0.12412547), np.float32(0.14984977), np.float32(0.17350931), np.float32(0.21564232), np.float32(0.24240306), np.float32(0.29553568), np.float32(0.39704424), np.float32(0.48855457), np.float32(0.54916996), np.float32(0.5833427), np.float32(0.6007605), np.float32(0.646425), np.float32(0.6919366), np.float32(0.752879), np.float32(0.82598144), np.float32(0.8561383), np.float32(0.875271), np.float32(0.9039388), np.float32(0.9185744), np.float32(0.92177665), np.float32(0.9339186), np.float32(0.9220426), np.float32(0.9207608), np.float32(0.9252726), np.float32(0.9286416), np.float32(0.9262811), np.float32(0.9382725), np.float32(0.9432417), np.float32(0.944019), np.float32(0.94292426)], 'MVQGIEDRRRKAYGKDYTSYHYPPSAPPPVRHPTRPDPTSPHLTPPHPTSASLSTPPSTHTPAPTMDVDSEVTKLVEEITRLGDKGPDGKVSVKFVKLIDDDRCGNIFEAIIGTLKAARRSNVLTFEGEFLLKGVHDDVDITLL': [np.float32(0.8692328), np.float32(0.88396925), np.float32(0.8643449), np.float32(0.859429), np.float32(0.8523525), np.float32(0.8414111), np.float32(0.801613), np.float32(0.78272456), np.float32(0.7560841), np.float32(0.7433035), np.float32(0.7083243), np.float32(0.6967622), np.float32(0.7282267), np.float32(0.75064313), np.float32(0.76960105), np.float32(0.79358584), np.float32(0.82964677), np.float32(0.8431843), np.float32(0.8749106), np.float32(0.8987175), np.float32(0.9189969), np.float32(0.9257211), np.float32(0.9352665), np.float32(0.9423973), np.float32(0.94249225), np.float32(0.93854433), np.float32(0.94926625), np.float32(0.9578228), np.float32(0.951056), np.float32(0.96311474), np.float32(0.9698599), np.float32(0.9732592), np.float32(0.97770816), np.float32(0.9773147), np.float32(0.97730404), np.float32(0.97869956), np.float32(0.97899306), np.float32(0.9791156), np.float32(0.9791094), np.float32(0.97985107), np.float32(0.97981894), np.float32(0.98070174), np.float32(0.97943383), np.float32(0.9791636), np.float32(0.97825205), np.float32(0.9771528), np.float32(0.9771852), np.float32(0.97563314), np.float32(0.97649103), np.float32(0.9758671), np.float32(0.9749316), np.float32(0.9723608), np.float32(0.9710754), np.float32(0.96762776), np.float32(0.9576642), np.float32(0.94812363), np.float32(0.93987244), np.float32(0.93688995), np.float32(0.92444354), np.float32(0.91257524), np.float32(0.90216094), np.float32(0.88798475), np.float32(0.8668241), np.float32(0.82419556), np.float32(0.7627687), np.float32(0.6866972), np.float32(0.64727205), np.float32(0.54772407), np.float32(0.5301058), np.float32(0.511115), np.float32(0.4455901), np.float32(0.4004906), np.float32(0.40242913), np.float32(0.39786848), np.float32(0.34819838), np.float32(0.35078356), np.float32(0.34613758), np.float32(0.30594242), np.float32(0.29305255), np.float32(0.2520291), np.float32(0.22799943), np.float32(0.2238438), np.float32(0.22051524), np.float32(0.20696612), np.float32(0.20713656), np.float32(0.21815346), np.float32(0.18119244), np.float32(0.18900307), np.float32(0.2119118), np.float32(0.20933801), np.float32(0.2350199), np.float32(0.24249533), np.float32(0.24564601), np.float32(0.23458658), np.float32(0.22571556), np.float32(0.20051485), np.float32(0.17114255), np.float32(0.15701267), np.float32(0.13229665), np.float32(0.10997115), np.float32(0.09228682), np.float32(0.09227169), np.float32(0.08171505), np.float32(0.07915679), np.float32(0.09071019), np.float32(0.093568206), np.float32(0.08540478), np.float32(0.102548994), np.float32(0.12549601), np.float32(0.113672785), np.float32(0.13312468), np.float32(0.141616), np.float32(0.13158368), np.float32(0.13744725), np.float32(0.12662262), np.float32(0.14064378), np.float32(0.12909861), np.float32(0.14519204), np.float32(0.12669124), np.float32(0.14066027), np.float32(0.15422319), np.float32(0.16117984), np.float32(0.14775328), np.float32(0.16355363), np.float32(0.18061638), np.float32(0.16759804), np.float32(0.17671072), np.float32(0.20624755), np.float32(0.18101941), np.float32(0.22199881), np.float32(0.24173124), np.float32(0.21313685), np.float32(0.18188508), np.float32(0.1815796), np.float32(0.18087524), np.float32(0.17385052), np.float32(0.16277838), np.float32(0.17734922), np.float32(0.16632693), np.float32(0.14642961), np.float32(0.15287554), np.float32(0.14821693), np.float32(0.13473716), np.float32(0.15358128)], 'MTDGNLISDLMRKNLLESLNSGSDHEDEVEEEEEETDAVGELNHKEWSGSNAKDCDSRFNVANGFEESPYQLKEWTAQTYYQPFQSESVKPVIFIAHHGAGSSGLTFTLLAKELVSISKDSQINSGDELDIPGFFCFDMRGHGQSKFVETVESKDYSIQTLCVDFISILNEFFARNEFDTVKCRPSIFFIGHSLGGSILTKILKEDMIENQFIKDCIKGLVLLDIVEEIAVKALDGMQGYIDHRPKSFASLSDALQWHLDSGLLHNEESGLISIPFLFSKRETEGSPVYEWVTDLKSTKPYWKGWFTGLSNGFITISSRIAKMLVLSNHENLDKYLTIGQMQGKFQLVVFRNQQNSQFGHFIHEDIPNKVAYSILDFVDRNDFTRPKSVLHHDEGTSQRELIQKLNAKWGVKN': [np.float32(0.82399654), np.float32(0.78096956), np.float32(0.77085626), np.float32(0.7349464), np.float32(0.71460485), np.float32(0.725304), np.float32(0.7202374), np.float32(0.7284226), np.float32(0.737109), np.float32(0.7528444), np.float32(0.768373), np.float32(0.7773737), np.float32(0.7897594), np.float32(0.79629683), np.float32(0.7982739), np.float32(0.81206244), np.float32(0.82628655), np.float32(0.83664995), np.float32(0.8529716), np.float32(0.87354624), np.float32(0.9028688), np.float32(0.91850966), np.float32(0.932017), np.float32(0.9448392), np.float32(0.94958854), np.float32(0.9527951), np.float32(0.9582248), np.float32(0.9637375), np.float32(0.96558905), np.float32(0.96862936), np.float32(0.971084), np.float32(0.97186375), np.float32(0.9725222), np.float32(0.9712081), np.float32(0.9692728), np.float32(0.9674155), np.float32(0.9652685), np.float32(0.96551925), np.float32(0.95787054), np.float32(0.957991), np.float32(0.9545216), np.float32(0.9510119), np.float32(0.94347394), np.float32(0.91450906), np.float32(0.9003236), np.float32(0.89509267), np.float32(0.88721406), np.float32(0.86569905), np.float32(0.85595095), np.float32(0.8378859), np.float32(0.80702543), np.float32(0.8130451), np.float32(0.79934996), np.float32(0.7547743), np.float32(0.7337241), np.float32(0.7154389), np.float32(0.6834262), np.float32(0.6823399), np.float32(0.6651319), np.float32(0.6390147), np.float32(0.5777961), np.float32(0.56575274), np.float32(0.4763468), np.float32(0.39262778), np.float32(0.35661963), np.float32(0.34533787), np.float32(0.28942347), np.float32(0.28492495), np.float32(0.27341738), np.float32(0.25958857), np.float32(0.23162866), np.float32(0.23704948), np.float32(0.21971431), np.float32(0.20291995), np.float32(0.21086437), np.float32(0.20148413), np.float32(0.2063725), np.float32(0.19113755), np.float32(0.18051867), np.float32(0.14038809), np.float32(0.1316105), np.float32(0.117921166), np.float32(0.09964562), np.float32(0.09022552), np.float32(0.0832696), np.float32(0.06747666), np.float32(0.06352679), np.float32(0.06280033), np.float32(0.060122315), np.float32(0.05384599), np.float32(0.048248827), np.float32(0.047395542), np.float32(0.04426856), np.float32(0.041058257), np.float32(0.036281087), np.float32(0.031178134), np.float32(0.03050251), np.float32(0.025517393), np.float32(0.020784557), np.float32(0.016905583), np.float32(0.015425247), np.float32(0.015926445), np.float32(0.014650901), np.float32(0.01464949), np.float32(0.017008128), np.float32(0.0188725), np.float32(0.020804955), np.float32(0.028981024), np.float32(0.0342906), np.float32(0.038285185), np.float32(0.048741985), np.float32(0.05076027), np.float32(0.056588214), np.float32(0.06219914), np.float32(0.07462223), np.float32(0.07952762), np.float32(0.08587402), np.float32(0.08984713), np.float32(0.09686212), np.float32(0.09583608), np.float32(0.10350397), np.float32(0.103261575), np.float32(0.103642814), np.float32(0.10059458), np.float32(0.08447002), np.float32(0.08244629), np.float32(0.093177035), np.float32(0.093928985), np.float32(0.102530845), np.float32(0.12370173), np.float32(0.13260882), np.float32(0.114934735), np.float32(0.10145185), np.float32(0.09210794), np.float32(0.0864026), np.float32(0.07961223), np.float32(0.07432401), np.float32(0.07241172), np.float32(0.066353336), np.float32(0.057006903), np.float32(0.057005808), np.float32(0.06095693), np.float32(0.0648003), np.float32(0.07481893), np.float32(0.07130614), np.float32(0.07658064), np.float32(0.079619884), np.float32(0.091336034), np.float32(0.10119949), np.float32(0.105815366), np.float32(0.102414414), np.float32(0.09597269), np.float32(0.08315875), np.float32(0.071836635), np.float32(0.059413936), np.float32(0.056819525), np.float32(0.04864655), np.float32(0.03916958), np.float32(0.036126856), np.float32(0.03920818), np.float32(0.03811031), np.float32(0.033198446), np.float32(0.03490242), np.float32(0.038534753), np.float32(0.036959935), np.float32(0.038040936), np.float32(0.03521048), np.float32(0.03455993), np.float32(0.035782725), np.float32(0.035584074), np.float32(0.041434273), np.float32(0.04123552), np.float32(0.04234671), np.float32(0.044905048), np.float32(0.04638501), np.float32(0.04187072), np.float32(0.03908148), np.float32(0.03991347), np.float32(0.038203593), np.float32(0.036946826), np.float32(0.039895557), np.float32(0.04392834), np.float32(0.04335664), np.float32(0.03863154), np.float32(0.03538091), np.float32(0.03858942), np.float32(0.031184675), np.float32(0.025271757), np.float32(0.020755952), np.float32(0.020716088), np.float32(0.018461686), np.float32(0.016138533), np.float32(0.016794503), np.float32(0.018140884), np.float32(0.016694909), np.float32(0.015484395), np.float32(0.016193617), np.float32(0.020329567), np.float32(0.023289375), np.float32(0.031718902), np.float32(0.034676287), np.float32(0.037430886), np.float32(0.04987572), np.float32(0.05588506), np.float32(0.05299998), np.float32(0.05146485), np.float32(0.057294928), np.float32(0.05687573), np.float32(0.052447535), np.float32(0.049054127), np.float32(0.049850937), np.float32(0.04978829), np.float32(0.051571317), np.float32(0.046416573), np.float32(0.043843925), np.float32(0.04956952), np.float32(0.048785605), np.float32(0.040048357), np.float32(0.034100175), np.float32(0.03235591), np.float32(0.03420633), np.float32(0.030249447), np.float32(0.027400019), np.float32(0.030405616), np.float32(0.032814134), np.float32(0.03604704), np.float32(0.037481096), np.float32(0.037136257), np.float32(0.04025298), np.float32(0.040062156), np.float32(0.041850984), np.float32(0.048020452), np.float32(0.049738705), np.float32(0.056736417), np.float32(0.07064384), np.float32(0.07735605), np.float32(0.07500625), np.float32(0.09023988), np.float32(0.09786081), np.float32(0.08968102), np.float32(0.08327827), np.float32(0.09345299), np.float32(0.09347973), np.float32(0.088687554), np.float32(0.08683531), np.float32(0.0935763), np.float32(0.089814074), np.float32(0.07830612), np.float32(0.08200661), np.float32(0.08361838), np.float32(0.08120306), np.float32(0.073908985), np.float32(0.07225719), np.float32(0.07586764), np.float32(0.07613938), np.float32(0.08260678), np.float32(0.08302206), np.float32(0.0772772), np.float32(0.079360485), np.float32(0.08143368), np.float32(0.07721204), np.float32(0.07403768), np.float32(0.062052578), np.float32(0.065358095), np.float32(0.059203412), np.float32(0.050554026), np.float32(0.046802703), np.float32(0.051906727), np.float32(0.057066586), np.float32(0.06255334), np.float32(0.0724638), np.float32(0.08567469), np.float32(0.09453902), np.float32(0.103397086), np.float32(0.09861232), np.float32(0.09854095), np.float32(0.09677209), np.float32(0.08554382), np.float32(0.081777275), np.float32(0.06839141), np.float32(0.055265896), np.float32(0.05497854), np.float32(0.055583585), np.float32(0.050627053), np.float32(0.06287218), np.float32(0.07421197), np.float32(0.08749824), np.float32(0.10137263), np.float32(0.11622236), np.float32(0.1283635), np.float32(0.14286065), np.float32(0.1549952), np.float32(0.14413986), np.float32(0.13085602), np.float32(0.11584629), np.float32(0.106850326), np.float32(0.090787664), np.float32(0.087775245), np.float32(0.08966561), np.float32(0.089092195), np.float32(0.08729779), np.float32(0.08710898), np.float32(0.082079746), np.float32(0.08495962), np.float32(0.08454763), np.float32(0.0778458), np.float32(0.068561606), np.float32(0.07479751), np.float32(0.06028962), np.float32(0.047208663), np.float32(0.044122174), np.float32(0.035714105), np.float32(0.029301163), np.float32(0.029186187), np.float32(0.03060182), np.float32(0.02867666), np.float32(0.03195534), np.float32(0.03369729), np.float32(0.040984564), np.float32(0.04403297), np.float32(0.043442726), np.float32(0.04877695), np.float32(0.04976597), np.float32(0.045570005), np.float32(0.05030935), np.float32(0.052337486), np.float32(0.055984978), np.float32(0.056046218), np.float32(0.06306582), np.float32(0.06366452), np.float32(0.06809405), np.float32(0.068994574), np.float32(0.07785684), np.float32(0.07627329), np.float32(0.07343821), np.float32(0.07174954), np.float32(0.07201989), np.float32(0.06687258), np.float32(0.064944826), np.float32(0.06653373), np.float32(0.065165244), np.float32(0.06657407), np.float32(0.06325805), np.float32(0.06348769), np.float32(0.0673332), np.float32(0.06281462), np.float32(0.059440017), np.float32(0.06109129), np.float32(0.065227926), np.float32(0.063984394), np.float32(0.06573461), np.float32(0.06689199), np.float32(0.06785447), np.float32(0.07430641), np.float32(0.06535016), np.float32(0.0686659), np.float32(0.07106213), np.float32(0.08214664), np.float32(0.08201301), np.float32(0.085790545), np.float32(0.08560988), np.float32(0.08561742), np.float32(0.08546499), np.float32(0.077702425), np.float32(0.072631165), np.float32(0.06271164), np.float32(0.055927914), np.float32(0.05516406), np.float32(0.05780409), np.float32(0.059291676), np.float32(0.06710288), np.float32(0.06853536), np.float32(0.07255869), np.float32(0.07779695), np.float32(0.08268964), np.float32(0.090158686), np.float32(0.084338315), np.float32(0.08210122), np.float32(0.089116074), np.float32(0.09258888), np.float32(0.09512252), np.float32(0.09819233), np.float32(0.12259383), np.float32(0.14448985), np.float32(0.16496761), np.float32(0.18155183), np.float32(0.22298513), np.float32(0.24189079), np.float32(0.25483942), np.float32(0.26852405), np.float32(0.2648178), np.float32(0.29093444), np.float32(0.26855066), np.float32(0.25836492), np.float32(0.2500691), np.float32(0.24871787), np.float32(0.2500446), np.float32(0.24045622), np.float32(0.22841936), np.float32(0.2115544), np.float32(0.21125564), np.float32(0.21669145), np.float32(0.22353989), np.float32(0.22291209), np.float32(0.2170528), np.float32(0.21347387), np.float32(0.22401756), np.float32(0.2520629), np.float32(0.24100237), np.float32(0.29204193), np.float32(0.34387657), np.float32(0.34720674), np.float32(0.3641773)], 'MEVPPRLSQVPPPLFPSPPSALAPRNLSHWRPRAPRQLAPLLPSLSSGSARQGARRAPRHVTAPQPSRLAGGASIKGGRRRRPDLFRRHFKSGSIHRAAAATPSPRHLPPADSPAAMEDVNEYSNMEEFAEGSKINASKNQQDDGKMFIGGLSWDTSKKDLTEYLSRFGEVVDCTIKTDPVTGRSRGFGFVLFKDAASVDKVLELKEHKLDGKLIDPKRAKALKGKEPPKKVFVGGLSPDTSEEQIKEYFGAFGEIENIELPMDTKTNERRGFCFITYTDEEPVKKLLENRYHQIGSGKCEIKVAQPKEVYRQQQQQQKGGRGAAAGGRGGTRGRGRGQGQNWNQGFNNYYDQGYGNYNSAYGGDQNYSGYGGYDYTGYNYGNYGYGQGYADYSGQQSTYGKASRGGGNHQNNYQPY': [np.float32(0.9816063), np.float32(0.98201454), np.float32(0.9836315), np.float32(0.9847616), np.float32(0.9845919), np.float32(0.9844067), np.float32(0.9841962), np.float32(0.9845786), np.float32(0.98479676), np.float32(0.9849961), np.float32(0.9856396), np.float32(0.9857141), np.float32(0.98536277), np.float32(0.9853963), np.float32(0.9850209), np.float32(0.98477143), np.float32(0.98418784), np.float32(0.9837884), np.float32(0.9834653), np.float32(0.9818108), np.float32(0.98126155), np.float32(0.98113245), np.float32(0.98092747), np.float32(0.9809625), np.float32(0.9813509), np.float32(0.9824241), np.float32(0.9819203), np.float32(0.98149616), np.float32(0.98192835), np.float32(0.98247576), np.float32(0.98283845), np.float32(0.98256105), np.float32(0.9827502), np.float32(0.9831744), np.float32(0.9823325), np.float32(0.9830414), np.float32(0.9832122), np.float32(0.983554), np.float32(0.9839967), np.float32(0.9847548), np.float32(0.98534054), np.float32(0.9850463), np.float32(0.98485476), np.float32(0.98560125), np.float32(0.98654455), np.float32(0.98622024), np.float32(0.98657817), np.float32(0.98663193), np.float32(0.9864477), np.float32(0.986832), np.float32(0.98672175), np.float32(0.98678166), np.float32(0.9865796), np.float32(0.9867051), np.float32(0.9867541), np.float32(0.9869365), np.float32(0.9875113), np.float32(0.9880728), np.float32(0.9883795), np.float32(0.98865706), np.float32(0.9887068), np.float32(0.9887921), np.float32(0.98861), np.float32(0.9883979), np.float32(0.98862505), np.float32(0.98876846), np.float32(0.9880243), np.float32(0.98797554), np.float32(0.9878582), np.float32(0.9874988), np.float32(0.98756), np.float32(0.98654616), np.float32(0.98552555), np.float32(0.98469007), np.float32(0.98392695), np.float32(0.98225594), np.float32(0.98114794), np.float32(0.98056763), np.float32(0.98042256), np.float32(0.97970164), np.float32(0.9789737), np.float32(0.9778982), np.float32(0.97690547), np.float32(0.9767461), np.float32(0.97802246), np.float32(0.97889143), np.float32(0.9790709), np.float32(0.9796672), np.float32(0.9805587), np.float32(0.98119843), np.float32(0.9817036), np.float32(0.9806209), np.float32(0.9787972), np.float32(0.9773886), np.float32(0.97809875), np.float32(0.97776437), np.float32(0.9784726), np.float32(0.9784212), np.float32(0.97825843), np.float32(0.9789433), np.float32(0.97942376), np.float32(0.97912955), np.float32(0.97958034), np.float32(0.9798465), np.float32(0.98011094), np.float32(0.98103595), np.float32(0.98200315), np.float32(0.9807231), np.float32(0.9793256), np.float32(0.9772375), np.float32(0.9750729), np.float32(0.972345), np.float32(0.968406), np.float32(0.9630687), np.float32(0.9512689), np.float32(0.95079744), np.float32(0.9432412), np.float32(0.9230835), np.float32(0.90339696), np.float32(0.8991001), np.float32(0.8924403), np.float32(0.8879946), np.float32(0.885675), np.float32(0.8814937), np.float32(0.88210493), np.float32(0.88383234), np.float32(0.87173903), np.float32(0.885991), np.float32(0.8873149), np.float32(0.89324707), np.float32(0.89304465), np.float32(0.87548393), np.float32(0.85844886), np.float32(0.8214677), np.float32(0.8059406), np.float32(0.7854329), np.float32(0.8043348), np.float32(0.7711273), np.float32(0.73974985), np.float32(0.7051502), np.float32(0.5767707), np.float32(0.52550554), np.float32(0.490632), np.float32(0.4433928), np.float32(0.37951916), np.float32(0.39917767), np.float32(0.32265332), np.float32(0.31924033), np.float32(0.27394584), np.float32(0.22445652), np.float32(0.2118298), np.float32(0.22010227), np.float32(0.20212063), np.float32(0.19500835), np.float32(0.18471), np.float32(0.1711297), np.float32(0.12560683), np.float32(0.10805774), np.float32(0.101377875), np.float32(0.09240058), np.float32(0.09273035), np.float32(0.09553053), np.float32(0.0980276), np.float32(0.09679999), np.float32(0.09849724), np.float32(0.101091206), np.float32(0.09776576), np.float32(0.089406334), np.float32(0.09605947), np.float32(0.09687308), np.float32(0.09025844), np.float32(0.086654365), np.float32(0.10195462), np.float32(0.09878055), np.float32(0.10910573), np.float32(0.09866414), np.float32(0.09347959), np.float32(0.08786751), np.float32(0.07846452), np.float32(0.06356157), np.float32(0.05844319), np.float32(0.04816514), np.float32(0.043804996), np.float32(0.044774722), np.float32(0.051576428), np.float32(0.05199463), np.float32(0.05576201), np.float32(0.050372098), np.float32(0.05815244), np.float32(0.055219844), np.float32(0.05119293), np.float32(0.047739014), np.float32(0.0479054), np.float32(0.04629226), np.float32(0.04897549), np.float32(0.055470515), np.float32(0.056744594), np.float32(0.06314618), np.float32(0.062003557), np.float32(0.06723083), np.float32(0.07344904), np.float32(0.09278802), np.float32(0.101076275), np.float32(0.10889472), np.float32(0.12330551), np.float32(0.13822511), np.float32(0.15333003), np.float32(0.16755627), np.float32(0.17143285), np.float32(0.19077149), np.float32(0.19897915), np.float32(0.20842381), np.float32(0.2557063), np.float32(0.2718131), np.float32(0.3005256), np.float32(0.34848142), np.float32(0.37076932), np.float32(0.46475163), np.float32(0.52766216), np.float32(0.5500411), np.float32(0.54489386), np.float32(0.5261188), np.float32(0.42644334), np.float32(0.35263795), np.float32(0.26539686), np.float32(0.22701825), np.float32(0.20262164), np.float32(0.21436232), np.float32(0.22446358), np.float32(0.20886675), np.float32(0.18909672), np.float32(0.1759342), np.float32(0.18573083), np.float32(0.15836301), np.float32(0.1399895), np.float32(0.1336873), np.float32(0.1285464), np.float32(0.121516205), np.float32(0.099309094), np.float32(0.09295795), np.float32(0.08781737), np.float32(0.07388488), np.float32(0.07660536), np.float32(0.09455398), np.float32(0.089443825), np.float32(0.089214325), np.float32(0.09520059), np.float32(0.09716606), np.float32(0.10574579), np.float32(0.10544311), np.float32(0.110657714), np.float32(0.115453936), np.float32(0.10605319), np.float32(0.102741785), np.float32(0.11893954), np.float32(0.112901665), np.float32(0.110498786), np.float32(0.120909385), np.float32(0.136007), np.float32(0.13334534), np.float32(0.119137764), np.float32(0.12087471), np.float32(0.11269677), np.float32(0.0984248), np.float32(0.0868184), np.float32(0.087098), np.float32(0.083167635), np.float32(0.071448095), np.float32(0.07898239), np.float32(0.0792875), np.float32(0.08044418), np.float32(0.08401835), np.float32(0.070488475), np.float32(0.071231715), np.float32(0.07504652), np.float32(0.0675111), np.float32(0.06176833), np.float32(0.06274892), np.float32(0.059651174), np.float32(0.056062568), np.float32(0.051724393), np.float32(0.049901422), np.float32(0.053273425), np.float32(0.057157617), np.float32(0.07267766), np.float32(0.08714598), np.float32(0.10531327), np.float32(0.124865405), np.float32(0.1315737), np.float32(0.14289072), np.float32(0.14848195), np.float32(0.1567484), np.float32(0.15627119), np.float32(0.16161521), np.float32(0.16457224), np.float32(0.18438119), np.float32(0.21373835), np.float32(0.23051742), np.float32(0.23786107), np.float32(0.26207775), np.float32(0.27475387), np.float32(0.28428474), np.float32(0.31857023), np.float32(0.37836173), np.float32(0.43410996), np.float32(0.47943857), np.float32(0.5223), np.float32(0.5604117), np.float32(0.6053548), np.float32(0.64697105), np.float32(0.67453295), np.float32(0.6961073), np.float32(0.74427664), np.float32(0.7635224), np.float32(0.8073509), np.float32(0.847868), np.float32(0.8840726), np.float32(0.90189797), np.float32(0.91878176), np.float32(0.9366007), np.float32(0.94765085), np.float32(0.9613201), np.float32(0.9693043), np.float32(0.9740742), np.float32(0.9773322), np.float32(0.97898316), np.float32(0.98019534), np.float32(0.98223466), np.float32(0.9826752), np.float32(0.9832395), np.float32(0.98279345), np.float32(0.9820005), np.float32(0.98091424), np.float32(0.9786193), np.float32(0.9724873), np.float32(0.96624005), np.float32(0.96631336), np.float32(0.9642144), np.float32(0.9622252), np.float32(0.965661), np.float32(0.9643146), np.float32(0.9590624), np.float32(0.9644487), np.float32(0.96375406), np.float32(0.95690125), np.float32(0.9553894), np.float32(0.9498214), np.float32(0.94860107), np.float32(0.9461351), np.float32(0.9402654), np.float32(0.95303106), np.float32(0.9489319), np.float32(0.962022), np.float32(0.96428186), np.float32(0.9655902), np.float32(0.96381575), np.float32(0.96646), np.float32(0.96899563), np.float32(0.9690767), np.float32(0.9708429), np.float32(0.97092867), np.float32(0.9729118), np.float32(0.97316223), np.float32(0.9752138), np.float32(0.97688556), np.float32(0.9775014), np.float32(0.98013616), np.float32(0.9798514), np.float32(0.9801925), np.float32(0.9809372), np.float32(0.9799114), np.float32(0.97988623), np.float32(0.98088396), np.float32(0.9808851), np.float32(0.9809079), np.float32(0.98074144), np.float32(0.9804992), np.float32(0.9807854), np.float32(0.9812089), np.float32(0.9798324), np.float32(0.97998065), np.float32(0.97826684), np.float32(0.9786361), np.float32(0.9763256), np.float32(0.9778462), np.float32(0.97588), np.float32(0.9728588), np.float32(0.9747594), np.float32(0.97399974), np.float32(0.97225416), np.float32(0.97549677), np.float32(0.975393), np.float32(0.97650063), np.float32(0.9807539), np.float32(0.9812634), np.float32(0.9826727), np.float32(0.9833974), np.float32(0.9841023), np.float32(0.983238), np.float32(0.9836981), np.float32(0.98280406), np.float32(0.98223764), np.float32(0.98206687), np.float32(0.98224294), np.float32(0.98228145), np.float32(0.98223454), np.float32(0.98176676), np.float32(0.98356277), np.float32(0.98385024), np.float32(0.98527443), np.float32(0.9851136), np.float32(0.9848711), np.float32(0.9842582), np.float32(0.9844173), np.float32(0.9845147), np.float32(0.9850417), np.float32(0.98188144)], 'MSVVPPNRSQTGWPRGVNQFGNKYIQQTKPLTLERTINLYPLTNYTFGTKEPLYEKDSSVAARFQRMREEFDKIGMRRTVEGVLIVHEHRLPHVLLLQLGTTFFKLPGGELNPGEDEVEGLKRLMTEILGRQDGVQQDWVIDDCIGNWWRPNFEPPQYPYIPAHITKPKEHKKLFLVQLQEKALFAVPKNYKLVAAPLFELYDNAPGYGPIISSLPQLLSSTLSTTELPYTRRVTEEAVSVSTALKCRKKNVCDKDFFYVVLYLKSTELSIV': [np.float32(0.892513), np.float32(0.9007006), np.float32(0.9015805), np.float32(0.89359415), np.float32(0.86763346), np.float32(0.81545734), np.float32(0.78866845), np.float32(0.80886346), np.float32(0.78941834), np.float32(0.81300664), np.float32(0.81733847), np.float32(0.85017353), np.float32(0.8558891), np.float32(0.7130249), np.float32(0.7104407), np.float32(0.7214497), np.float32(0.6514421), np.float32(0.7366375), np.float32(0.64626104), np.float32(0.54944813), np.float32(0.5026888), np.float32(0.5084251), np.float32(0.46850196), np.float32(0.479056), np.float32(0.45429835), np.float32(0.39424774), np.float32(0.3643005), np.float32(0.32824245), np.float32(0.27664873), np.float32(0.28024507), np.float32(0.2581475), np.float32(0.20731759), np.float32(0.21528903), np.float32(0.20110235), np.float32(0.1794941), np.float32(0.17117456), np.float32(0.16878115), np.float32(0.17676193), np.float32(0.17532438), np.float32(0.17461325), np.float32(0.15740672), np.float32(0.14182383), np.float32(0.12297296), np.float32(0.12970187), np.float32(0.14016974), np.float32(0.14400955), np.float32(0.14965162), np.float32(0.14923817), np.float32(0.14880516), np.float32(0.14571367), np.float32(0.15638168), np.float32(0.14983672), np.float32(0.14643444), np.float32(0.14137158), np.float32(0.16497013), np.float32(0.15296239), np.float32(0.14396758), np.float32(0.15752184), np.float32(0.16726157), np.float32(0.15637217), np.float32(0.15722132), np.float32(0.16854239), np.float32(0.16122504), np.float32(0.13723733), np.float32(0.12811078), np.float32(0.1364166), np.float32(0.13510984), np.float32(0.120158456), np.float32(0.10128069), np.float32(0.10145985), np.float32(0.08493354), np.float32(0.07336891), np.float32(0.07780487), np.float32(0.075853884), np.float32(0.0624157), np.float32(0.06310117), np.float32(0.07104934), np.float32(0.07045371), np.float32(0.07852257), np.float32(0.07576654), np.float32(0.07103253), np.float32(0.06057427), np.float32(0.053867392), np.float32(0.05141322), np.float32(0.042963207), np.float32(0.034294818), np.float32(0.034071803), np.float32(0.03268961), np.float32(0.03136175), np.float32(0.027786108), np.float32(0.024728239), np.float32(0.022800677), np.float32(0.022066597), np.float32(0.02307679), np.float32(0.022296418), np.float32(0.025128972), np.float32(0.026904698), np.float32(0.02972438), np.float32(0.037226517), np.float32(0.04404365), np.float32(0.048557505), np.float32(0.053023238), np.float32(0.053189166), np.float32(0.070530035), np.float32(0.08248674), np.float32(0.092349745), np.float32(0.09559771), np.float32(0.10645987), np.float32(0.10637539), np.float32(0.09384225), np.float32(0.09760232), np.float32(0.11272303), np.float32(0.106634274), np.float32(0.10048682), np.float32(0.10510368), np.float32(0.11346857), np.float32(0.10421395), np.float32(0.099215955), np.float32(0.10920633), np.float32(0.118479185), np.float32(0.11784683), np.float32(0.12013552), np.float32(0.114280455), np.float32(0.12085724), np.float32(0.11684538), np.float32(0.10432115), np.float32(0.09834061), np.float32(0.085682124), np.float32(0.074202955), np.float32(0.06959248), np.float32(0.07493186), np.float32(0.06648863), np.float32(0.0591165), np.float32(0.06121021), np.float32(0.05451205), np.float32(0.045496225), np.float32(0.04887377), np.float32(0.05336055), np.float32(0.05483337), np.float32(0.055530265), np.float32(0.068352714), np.float32(0.07815406), np.float32(0.08153516), np.float32(0.08118076), np.float32(0.07865772), np.float32(0.07836215), np.float32(0.07653073), np.float32(0.0854951), np.float32(0.09033186), np.float32(0.08123612), np.float32(0.082321495), np.float32(0.08688446), np.float32(0.096981995), np.float32(0.102664545), np.float32(0.10795259), np.float32(0.11784915), np.float32(0.13739118), np.float32(0.1607337), np.float32(0.18577431), np.float32(0.18218648), np.float32(0.19150746), np.float32(0.1892244), np.float32(0.1843239), np.float32(0.1656571), np.float32(0.14080137), np.float32(0.13004242), np.float32(0.11736575), np.float32(0.10744635), np.float32(0.099677905), np.float32(0.099911645), np.float32(0.10531673), np.float32(0.093307495), np.float32(0.08904159), np.float32(0.0961445), np.float32(0.09264512), np.float32(0.08152374), np.float32(0.08287271), np.float32(0.10494107), np.float32(0.10111082), np.float32(0.0848798), np.float32(0.08741594), np.float32(0.072496325), np.float32(0.055436935), np.float32(0.05327001), np.float32(0.04931143), np.float32(0.046298176), np.float32(0.043721545), np.float32(0.044763364), np.float32(0.05516111), np.float32(0.05556404), np.float32(0.052490387), np.float32(0.06623421), np.float32(0.07123446), np.float32(0.06710797), np.float32(0.07541767), np.float32(0.08674854), np.float32(0.08970707), np.float32(0.09118779), np.float32(0.09145393), np.float32(0.09742052), np.float32(0.087322846), np.float32(0.07669749), np.float32(0.072228335), np.float32(0.07048519), np.float32(0.06422412), np.float32(0.06924428), np.float32(0.070539586), np.float32(0.0724974), np.float32(0.0826708), np.float32(0.098750435), np.float32(0.110873364), np.float32(0.12198737), np.float32(0.1313524), np.float32(0.1528136), np.float32(0.16950433), np.float32(0.17301807), np.float32(0.16581744), np.float32(0.16873814), np.float32(0.15779479), np.float32(0.15411754), np.float32(0.14964657), np.float32(0.15210104), np.float32(0.14310734), np.float32(0.14765969), np.float32(0.15661609), np.float32(0.15458141), np.float32(0.14300528), np.float32(0.14788122), np.float32(0.15190344), np.float32(0.123942286), np.float32(0.12734343), np.float32(0.14226657), np.float32(0.12467493), np.float32(0.123011634), np.float32(0.1359121), np.float32(0.15567258), np.float32(0.17298), np.float32(0.19694978), np.float32(0.23844859), np.float32(0.22334331), np.float32(0.22466986), np.float32(0.2156891), np.float32(0.21473709), np.float32(0.22726034), np.float32(0.24498947), np.float32(0.25198746), np.float32(0.25956208), np.float32(0.24197343), np.float32(0.2207139), np.float32(0.21491829), np.float32(0.1967925), np.float32(0.20131028), np.float32(0.23932436), np.float32(0.28403607), np.float32(0.29500872), np.float32(0.29084396), np.float32(0.28829616), np.float32(0.28175324), np.float32(0.297801), np.float32(0.3007976), np.float32(0.2713518), np.float32(0.18841942), np.float32(0.14045452), np.float32(0.11299925), np.float32(0.094755344), np.float32(0.10123482), np.float32(0.080899954), np.float32(0.06897265), np.float32(0.080312006), np.float32(0.09097729), np.float32(0.10525541), np.float32(0.12784842)], 'MSLHKQNGAGKVEEQEHEQEGGEEAGEDEFSDSEDYGLTEKEMETIKQACLRTATDLKDFQIIPAASNAAADENRPSTSAATAASGSDSEDDIELCRSIRSRFALDDVCEEPLNMKPLCTLAPSDDDSEDDFETLRLIKRRFSDYSTNDTWRKSEEDKIQIVEPVYKSNMPLEDATCNDVCEDFQNNKTAGKIFHLSSQKAEMQSIDLVHLEQLDANELSTLDGNSSRFPKSAQLLIDAIKRNRSYQTFLGSRELSLKKDPRIQLISARKSRTSEDPEDNDKKFPADCGPPENSSVTNYRMALTKFPLTLQRKKWSKEERENLEKGIRHQFQERALQVSLSSSDVSYEDGRYLDNIIATVKDLEITPQRMREFLPKVNWDQLASLYVKGRSGAECETRWLNHEDPLINRSAWTAEEDKNLLLIVQKKGIGNWLDIAVSLGSNRTPFQCLARYQRSLNACILKRDWTEEEDDQLRIAVEAFGECDWQSVASTLKGRTGTQCSNRWKKSLHPTRQSVGRWNRDEDKRLTVAVMLFGPKNWKKISEVVPGRTQVQCRERWVNSLDPSLNFGSWTKEEDSRLKIAIKKHGYCWSKIAASMPSRTDNQCWRYGKSILA': [np.float32(0.96889424), np.float32(0.96973306), np.float32(0.9716955), np.float32(0.97209305), np.float32(0.97528297), np.float32(0.9760607), np.float32(0.97669345), np.float32(0.9768124), np.float32(0.97812164), np.float32(0.97931564), np.float32(0.9787274), np.float32(0.98023784), np.float32(0.9792443), np.float32(0.9796046), np.float32(0.97939885), np.float32(0.97988063), np.float32(0.98001754), np.float32(0.9802879), np.float32(0.9803038), np.float32(0.9796948), np.float32(0.97985154), np.float32(0.9793519), np.float32(0.9796051), np.float32(0.9785209), np.float32(0.97711235), np.float32(0.973118), np.float32(0.9709589), np.float32(0.9665678), np.float32(0.96358013), np.float32(0.9588162), np.float32(0.95126534), np.float32(0.9458012), np.float32(0.9314597), np.float32(0.9183219), np.float32(0.9113603), np.float32(0.8963059), np.float32(0.88185495), np.float32(0.86310613), np.float32(0.83848065), np.float32(0.8213607), np.float32(0.7970362), np.float32(0.76387656), np.float32(0.7299328), np.float32(0.7261185), np.float32(0.7012122), np.float32(0.7030659), np.float32(0.68549716), np.float32(0.67861646), np.float32(0.66704136), np.float32(0.6647806), np.float32(0.65376157), np.float32(0.62518704), np.float32(0.67889094), np.float32(0.6227045), np.float32(0.6575138), np.float32(0.67930245), np.float32(0.7321738), np.float32(0.7891158), np.float32(0.840737), np.float32(0.8589256), np.float32(0.8685928), np.float32(0.8952737), np.float32(0.9113643), np.float32(0.9127482), np.float32(0.9149759), np.float32(0.91270226), np.float32(0.9252788), np.float32(0.93804455), np.float32(0.93774635), np.float32(0.9535167), np.float32(0.9628072), np.float32(0.9666343), np.float32(0.9700953), np.float32(0.97243047), np.float32(0.9716897), np.float32(0.9738981), np.float32(0.975344), np.float32(0.97456104), np.float32(0.97532237), np.float32(0.9767517), np.float32(0.9759153), np.float32(0.9744118), np.float32(0.97310096), np.float32(0.9695687), np.float32(0.9559664), np.float32(0.9500798), np.float32(0.93313444), np.float32(0.9132072), np.float32(0.9014464), np.float32(0.89139223), np.float32(0.8873875), np.float32(0.88161314), np.float32(0.8655986), np.float32(0.84709114), np.float32(0.84011936), np.float32(0.8126025), np.float32(0.7831241), np.float32(0.7778757), np.float32(0.8204215), np.float32(0.8176086), np.float32(0.778467), np.float32(0.83411), np.float32(0.843522), np.float32(0.8627156), np.float32(0.8654111), np.float32(0.8593074), np.float32(0.86142397), np.float32(0.86104333), np.float32(0.86898965), np.float32(0.86804175), np.float32(0.86952674), np.float32(0.8628609), np.float32(0.86689353), np.float32(0.8831201), np.float32(0.90396166), np.float32(0.91687125), np.float32(0.90727407), np.float32(0.90415245), np.float32(0.9146732), np.float32(0.9180555), np.float32(0.9087591), np.float32(0.90334404), np.float32(0.8927414), np.float32(0.86095273), np.float32(0.86595106), np.float32(0.8387369), np.float32(0.80077523), np.float32(0.72642106), np.float32(0.69063425), np.float32(0.7341101), np.float32(0.71305895), np.float32(0.61704504), np.float32(0.5948358), np.float32(0.5153455), np.float32(0.45871243), np.float32(0.41394913), np.float32(0.4177351), np.float32(0.35176632), np.float32(0.32073653), np.float32(0.42216647), np.float32(0.34273255), np.float32(0.37197614), np.float32(0.42644066), np.float32(0.42695823), np.float32(0.42924795), np.float32(0.4227811), np.float32(0.35805258), np.float32(0.38382635), np.float32(0.3571134), np.float32(0.46104333), np.float32(0.45476112), np.float32(0.43537903), np.float32(0.4519206), np.float32(0.46327457), np.float32(0.48732728), np.float32(0.41941068), np.float32(0.4038282), np.float32(0.4586444), np.float32(0.49576855), np.float32(0.51263565), np.float32(0.5125725), np.float32(0.5514657), np.float32(0.55632746), np.float32(0.5696499), np.float32(0.56094563), np.float32(0.57906616), np.float32(0.5752922), np.float32(0.6035134), np.float32(0.5641608), np.float32(0.44346365), np.float32(0.39940107), np.float32(0.31767285), np.float32(0.28720784), np.float32(0.376272), np.float32(0.4012894), np.float32(0.42934585), np.float32(0.43238804), np.float32(0.4422604), np.float32(0.46860328), np.float32(0.5130133), np.float32(0.40564853), np.float32(0.4373908), np.float32(0.37977937), np.float32(0.43519932), np.float32(0.4331192), np.float32(0.5196471), np.float32(0.61174774), np.float32(0.50363475), np.float32(0.5686334), np.float32(0.56512624), np.float32(0.51038617), np.float32(0.50404114), np.float32(0.5392945), np.float32(0.5761671), np.float32(0.55923843), np.float32(0.5893821), np.float32(0.62374467), np.float32(0.71039724), np.float32(0.7540814), np.float32(0.76321864), np.float32(0.79520833), np.float32(0.77737033), np.float32(0.7859865), np.float32(0.75050956), np.float32(0.7255032), np.float32(0.7218198), np.float32(0.7554279), np.float32(0.76837957), np.float32(0.7465646), np.float32(0.69736254), np.float32(0.76722443), np.float32(0.7280228), np.float32(0.7338873), np.float32(0.7088765), np.float32(0.63789463), np.float32(0.5839906), np.float32(0.55132866), np.float32(0.54986066), np.float32(0.45319828), np.float32(0.5502824), np.float32(0.50376886), np.float32(0.46473962), np.float32(0.43995765), np.float32(0.48053977), np.float32(0.45673063), np.float32(0.45273748), np.float32(0.4789741), np.float32(0.3813325), np.float32(0.39277998), np.float32(0.47247583), np.float32(0.46276072), np.float32(0.37261742), np.float32(0.3591104), np.float32(0.35385057), np.float32(0.34532332), np.float32(0.3196374), np.float32(0.33162898), np.float32(0.3296668), np.float32(0.27959955), np.float32(0.28072912), np.float32(0.25662726), np.float32(0.26435667), np.float32(0.31863037), np.float32(0.37824687), np.float32(0.40016013), np.float32(0.4851511), np.float32(0.46626136), np.float32(0.49370193), np.float32(0.51243764), np.float32(0.52463025), np.float32(0.61893857), np.float32(0.68743396), np.float32(0.69721526), np.float32(0.62132126), np.float32(0.6318907), np.float32(0.6815699), np.float32(0.6875302), np.float32(0.7558551), np.float32(0.7419388), np.float32(0.80686325), np.float32(0.7794742), np.float32(0.8320691), np.float32(0.86789), np.float32(0.8778945), np.float32(0.8933459), np.float32(0.8962708), np.float32(0.9013785), np.float32(0.90866226), np.float32(0.9148787), np.float32(0.92051804), np.float32(0.92148226), np.float32(0.92512214), np.float32(0.93777686), np.float32(0.93557453), np.float32(0.94065344), np.float32(0.94648165), np.float32(0.94957304), np.float32(0.95326996), np.float32(0.9541887), np.float32(0.96050864), np.float32(0.96058345), np.float32(0.95588195), np.float32(0.95425504), np.float32(0.9538165), np.float32(0.946314), np.float32(0.9329366), np.float32(0.92684066), np.float32(0.8954002), np.float32(0.8889534), np.float32(0.88007057), np.float32(0.8494602), np.float32(0.8026757), np.float32(0.7879887), np.float32(0.7680026), np.float32(0.69593424), np.float32(0.63947195), np.float32(0.592452), np.float32(0.5401425), np.float32(0.47094044), np.float32(0.40775904), np.float32(0.4076364), np.float32(0.40527), np.float32(0.4429407), np.float32(0.39115515), np.float32(0.34587827), np.float32(0.3530409), np.float32(0.36790046), np.float32(0.37236443), np.float32(0.37310216), np.float32(0.36883086), np.float32(0.33234712), np.float32(0.32967967), np.float32(0.310015), np.float32(0.3072909), np.float32(0.30193362), np.float32(0.28229094), np.float32(0.28666356), np.float32(0.25777903), np.float32(0.25788286), np.float32(0.21606986), np.float32(0.21454996), np.float32(0.22939846), np.float32(0.25089845), np.float32(0.21274853), np.float32(0.20557532), np.float32(0.20263936), np.float32(0.18642399), np.float32(0.19440126), np.float32(0.18967775), np.float32(0.18476097), np.float32(0.18355602), np.float32(0.19269057), np.float32(0.19872415), np.float32(0.18193682), np.float32(0.17993414), np.float32(0.18308479), np.float32(0.18155792), np.float32(0.16931699), np.float32(0.1561757), np.float32(0.18666355), np.float32(0.16289721), np.float32(0.13180713), np.float32(0.13432305), np.float32(0.14755465), np.float32(0.1388941), np.float32(0.11963385), np.float32(0.11978253), np.float32(0.11896887), np.float32(0.102443345), np.float32(0.10808746), np.float32(0.11188692), np.float32(0.099531904), np.float32(0.105335325), np.float32(0.1062529), np.float32(0.10050398), np.float32(0.103263535), np.float32(0.10556482), np.float32(0.10583143), np.float32(0.09852402), np.float32(0.09591122), np.float32(0.094106235), np.float32(0.08634787), np.float32(0.07773483), np.float32(0.07999176), np.float32(0.093661465), np.float32(0.09340123), np.float32(0.092904545), np.float32(0.08866497), np.float32(0.102120206), np.float32(0.10424175), np.float32(0.096850485), np.float32(0.09667402), np.float32(0.109637395), np.float32(0.09556867), np.float32(0.08848045), np.float32(0.08920456), np.float32(0.08712559), np.float32(0.08213581), np.float32(0.08790924), np.float32(0.0905668), np.float32(0.085065305), np.float32(0.080731824), np.float32(0.1010687), np.float32(0.09626282), np.float32(0.09292433), np.float32(0.10557938), np.float32(0.11863711), np.float32(0.107754834), np.float32(0.086684644), np.float32(0.09395719), np.float32(0.09106846), np.float32(0.1024795), np.float32(0.096398845), np.float32(0.09355741), np.float32(0.102657154), np.float32(0.11562439), np.float32(0.11871824), np.float32(0.13670042), np.float32(0.1451875), np.float32(0.15661287), np.float32(0.14642383), np.float32(0.14283478), np.float32(0.14195567), np.float32(0.13723004), np.float32(0.14158367), np.float32(0.13760532), np.float32(0.13995005), np.float32(0.142161), np.float32(0.13848789), np.float32(0.13039336), np.float32(0.1262411), np.float32(0.12229998), np.float32(0.11638647), np.float32(0.11328913), np.float32(0.114817314), np.float32(0.1131187), np.float32(0.10790301), np.float32(0.104116395), np.float32(0.10477601), np.float32(0.10640131), np.float32(0.09443653), np.float32(0.081481576), np.float32(0.082103014), np.float32(0.07080158), np.float32(0.06799999), np.float32(0.06277361), np.float32(0.063766144), np.float32(0.05505762), np.float32(0.053257767), np.float32(0.051363863), np.float32(0.04969247), np.float32(0.053023763), np.float32(0.05674371), np.float32(0.057777774), np.float32(0.056720316), np.float32(0.064423025), np.float32(0.06888618), np.float32(0.06702429), np.float32(0.06116387), np.float32(0.057172336), np.float32(0.048946347), np.float32(0.045383044), np.float32(0.047902737), np.float32(0.046361413), np.float32(0.044724334), np.float32(0.049200974), np.float32(0.04973526), np.float32(0.05220589), np.float32(0.05199146), np.float32(0.05441546), np.float32(0.059682842), np.float32(0.06415574), np.float32(0.067267515), np.float32(0.06563159), np.float32(0.06237716), np.float32(0.06427729), np.float32(0.07218085), np.float32(0.08048968), np.float32(0.087370135), np.float32(0.087273195), np.float32(0.0952161), np.float32(0.09824862), np.float32(0.10009656), np.float32(0.09425597), np.float32(0.08771284), np.float32(0.08198228), np.float32(0.080427535), np.float32(0.081892), np.float32(0.08273937), np.float32(0.084096014), np.float32(0.09156017), np.float32(0.09465114), np.float32(0.10033668), np.float32(0.099678844), np.float32(0.104499854), np.float32(0.09965256), np.float32(0.090483926), np.float32(0.08983475), np.float32(0.08673441), np.float32(0.08250883), np.float32(0.072137415), np.float32(0.076199934), np.float32(0.082133494), np.float32(0.08322159), np.float32(0.089758694), np.float32(0.1108324), np.float32(0.113539785), np.float32(0.15145425), np.float32(0.1646573), np.float32(0.18459935), np.float32(0.1988781), np.float32(0.24355073), np.float32(0.27266315), np.float32(0.3102296), np.float32(0.33174598), np.float32(0.39807048), np.float32(0.40616772), np.float32(0.42233816), np.float32(0.43234506), np.float32(0.48152253), np.float32(0.5704266), np.float32(0.6211743), np.float32(0.63933104), np.float32(0.64901173), np.float32(0.6157948), np.float32(0.5947732), np.float32(0.5348351), np.float32(0.5175713), np.float32(0.5339599), np.float32(0.45670697), np.float32(0.438089), np.float32(0.4135146), np.float32(0.39600155), np.float32(0.38122633), np.float32(0.31434852), np.float32(0.21642293), np.float32(0.2064503), np.float32(0.16294216), np.float32(0.11217945), np.float32(0.10570538), np.float32(0.094499774), np.float32(0.08334241), np.float32(0.06965888), np.float32(0.07703463), np.float32(0.08176165), np.float32(0.076981686), np.float32(0.0734012), np.float32(0.09072937), np.float32(0.09312723), np.float32(0.09742044), np.float32(0.12933496), np.float32(0.15260741), np.float32(0.13435821), np.float32(0.119646564), np.float32(0.11782145), np.float32(0.14251964), np.float32(0.13590987), np.float32(0.13877225), np.float32(0.1925312), np.float32(0.20322701), np.float32(0.22969554), np.float32(0.24204752), np.float32(0.34379998), np.float32(0.37177032), np.float32(0.39039558), np.float32(0.3917004), np.float32(0.4164195), np.float32(0.39830792), np.float32(0.3243141), np.float32(0.32829428), np.float32(0.31076363), np.float32(0.28368312), np.float32(0.27987194), np.float32(0.28483868), np.float32(0.28007197), np.float32(0.26284072), np.float32(0.26040038), np.float32(0.26583517), np.float32(0.2358556), np.float32(0.19918717), np.float32(0.22557643), np.float32(0.23737693), np.float32(0.22611016), np.float32(0.21992749), np.float32(0.21192764), np.float32(0.2221345), np.float32(0.20922226), np.float32(0.18657076), np.float32(0.17345282), np.float32(0.17387715), np.float32(0.15639502), np.float32(0.15549153), np.float32(0.16716748), np.float32(0.16131218), np.float32(0.16286932), np.float32(0.15664002), np.float32(0.14331979), np.float32(0.1293428), np.float32(0.12341023), np.float32(0.12942708), np.float32(0.11341582), np.float32(0.10836779), np.float32(0.11728629), np.float32(0.13003811), np.float32(0.12059039), np.float32(0.118681125), np.float32(0.1268683), np.float32(0.14584953), np.float32(0.1575564), np.float32(0.16830744), np.float32(0.19519602), np.float32(0.1955427), np.float32(0.19233668), np.float32(0.20428848), np.float32(0.24093345), np.float32(0.20292328), np.float32(0.19679718), np.float32(0.21924925), np.float32(0.21107312), np.float32(0.21999712), np.float32(0.24628003), np.float32(0.23022158), np.float32(0.23882382), np.float32(0.22786367), np.float32(0.26791367), np.float32(0.29138693), np.float32(0.30201602), np.float32(0.266673), np.float32(0.27073595), np.float32(0.27477315), np.float32(0.2317294), np.float32(0.20862974), np.float32(0.0024954954)], 'MSSENSFAGFVSRNRTAIIATAAAGASAVGAYYYYQQLQRQSSGEVSKDATGSTDVKSKKKKKRNNKKKYPVDQNGEPDLSGMATFTEEQKEKYAMALKDKGNECFKDQRYEEAIKFYDCALKLKEDPVFYSNRSACYVPLNKLEKVVEDTTAALKLKPDYSKCLLRRATANESLGNYADAMLDLSAVSLYGGYSSQTIEPVLERNMNKQAMQVLKQKLSGGEKHELPSNTSLASFFRIFPSETSLENYDETSEADRILLKGLCALHARQAGSYEIADEAFTDAVEKFTAAHEANPDNAALKQKLAIALEHVGILKFLKNEPLEAHNLLQKAIDLFPRPNSYIYMGLIMADKGQADEYAQNFEKALELDPKSSAAYYHRAQMNFVIQQFDQAGKDFDKAKECDPSRVYPYIQLACLAYREKKFDDCETLFSEARRRFPTAPEVPNFYAEILSDKGDFENALKEYDFARKLEDAQEGIHVGVAPLVGKAALLARQPSASNFAEATKLFELACEKDPRSEQAKIGLAQLKLQQEEVDEAIKLFEAAADLSRAFEEKLQATTFAEAAKIQKRIRADPVMSAKIQETLDAYRAQGMVV': [np.float32(0.9707639), np.float32(0.9711166), np.float32(0.9548196), np.float32(0.96066374), np.float32(0.95692766), np.float32(0.95932287), np.float32(0.9604772), np.float32(0.96298516), np.float32(0.96152866), np.float32(0.9606083), np.float32(0.96444106), np.float32(0.9674067), np.float32(0.96926314), np.float32(0.96972454), np.float32(0.96707946), np.float32(0.9668883), np.float32(0.959109), np.float32(0.9499579), np.float32(0.92912614), np.float32(0.8806923), np.float32(0.8457031), np.float32(0.7896733), np.float32(0.7601598), np.float32(0.74194705), np.float32(0.74860895), np.float32(0.72281045), np.float32(0.7394079), np.float32(0.72757185), np.float32(0.7526908), np.float32(0.7725971), np.float32(0.7789866), np.float32(0.7680519), np.float32(0.7508607), np.float32(0.76451063), np.float32(0.80918586), np.float32(0.81092346), np.float32(0.85906655), np.float32(0.85340816), np.float32(0.8611539), np.float32(0.8564911), np.float32(0.87676924), np.float32(0.90903294), np.float32(0.93380773), np.float32(0.9401135), np.float32(0.93559307), np.float32(0.94666094), np.float32(0.9502394), np.float32(0.9568223), np.float32(0.96186584), np.float32(0.96456903), np.float32(0.96926826), np.float32(0.97223973), np.float32(0.9737766), np.float32(0.9748932), np.float32(0.97616196), np.float32(0.9780952), np.float32(0.9790126), np.float32(0.98016685), np.float32(0.9809996), np.float32(0.98160917), np.float32(0.9818333), np.float32(0.9816201), np.float32(0.98106796), np.float32(0.9796031), np.float32(0.97577685), np.float32(0.972816), np.float32(0.9702931), np.float32(0.96546257), np.float32(0.96077764), np.float32(0.9505764), np.float32(0.93989), np.float32(0.9326954), np.float32(0.9101875), np.float32(0.88782233), np.float32(0.8715061), np.float32(0.85170907), np.float32(0.83836406), np.float32(0.8250965), np.float32(0.82293504), np.float32(0.80577594), np.float32(0.8143227), np.float32(0.8054605), np.float32(0.7466624), np.float32(0.70577526), np.float32(0.7088737), np.float32(0.6193172), np.float32(0.56889427), np.float32(0.4970928), np.float32(0.51801926), np.float32(0.4805782), np.float32(0.42989665), np.float32(0.37909976), np.float32(0.3473984), np.float32(0.32129216), np.float32(0.29931867), np.float32(0.28365842), np.float32(0.24960734), np.float32(0.24726915), np.float32(0.25241724), np.float32(0.24437842), np.float32(0.23915875), np.float32(0.21621609), np.float32(0.20263505), np.float32(0.18182279), np.float32(0.17959757), np.float32(0.1646201), np.float32(0.16002579), np.float32(0.16183662), np.float32(0.15502319), np.float32(0.14219624), np.float32(0.14519098), np.float32(0.1390164), np.float32(0.11203336), np.float32(0.11098505), np.float32(0.10761026), np.float32(0.103138834), np.float32(0.09592992), np.float32(0.095380254), np.float32(0.097235665), np.float32(0.09009521), np.float32(0.083304614), np.float32(0.07611536), np.float32(0.07857419), np.float32(0.08649877), np.float32(0.079351835), np.float32(0.0746861), np.float32(0.086746894), np.float32(0.08378505), np.float32(0.07813824), np.float32(0.08083375), np.float32(0.09054717), np.float32(0.09116347), np.float32(0.09013731), np.float32(0.10635832), np.float32(0.13040234), np.float32(0.11928945), np.float32(0.10893618), np.float32(0.1107605), np.float32(0.106862456), np.float32(0.09573179), np.float32(0.09007912), np.float32(0.08854435), np.float32(0.0954593), np.float32(0.097772375), np.float32(0.12191997), np.float32(0.123754404), np.float32(0.11719238), np.float32(0.11840361), np.float32(0.12427968), np.float32(0.12260634), np.float32(0.11185214), np.float32(0.12069156), np.float32(0.113463216), np.float32(0.11459434), np.float32(0.10616959), np.float32(0.11062691), np.float32(0.115788266), np.float32(0.11099143), np.float32(0.10344572), np.float32(0.107635655), np.float32(0.11788887), np.float32(0.11911113), np.float32(0.11707216), np.float32(0.12495616), np.float32(0.12695241), np.float32(0.1179985), np.float32(0.106799416), np.float32(0.09559425), np.float32(0.086592235), np.float32(0.08032513), np.float32(0.06852544), np.float32(0.06697568), np.float32(0.06378922), np.float32(0.05801838), np.float32(0.06256474), np.float32(0.057482596), np.float32(0.06084613), np.float32(0.06328008), np.float32(0.06107761), np.float32(0.058649126), np.float32(0.06239479), np.float32(0.06835271), np.float32(0.061636433), np.float32(0.062466104), np.float32(0.06409053), np.float32(0.0663575), np.float32(0.07004623), np.float32(0.06782628), np.float32(0.06883139), np.float32(0.06836869), np.float32(0.06770079), np.float32(0.064287804), np.float32(0.064920664), np.float32(0.08099443), np.float32(0.09775598), np.float32(0.0916404), np.float32(0.088792644), np.float32(0.105652146), np.float32(0.11724492), np.float32(0.105180845), np.float32(0.0997765), np.float32(0.1050826), np.float32(0.10391859), np.float32(0.09615938), np.float32(0.09713992), np.float32(0.10441773), np.float32(0.11088949), np.float32(0.107217774), np.float32(0.109205864), np.float32(0.11800962), np.float32(0.11988866), np.float32(0.1505869), np.float32(0.16199788), np.float32(0.19012463), np.float32(0.23481242), np.float32(0.24826658), np.float32(0.24195752), np.float32(0.22973125), np.float32(0.22762734), np.float32(0.2530754), np.float32(0.23166719), np.float32(0.18869168), np.float32(0.17907216), np.float32(0.1717873), np.float32(0.17072298), np.float32(0.14079086), np.float32(0.14611913), np.float32(0.1545168), np.float32(0.14656), np.float32(0.14465934), np.float32(0.14202811), np.float32(0.1465433), np.float32(0.14182962), np.float32(0.12606485), np.float32(0.11004639), np.float32(0.10800461), np.float32(0.10922962), np.float32(0.101471916), np.float32(0.10941164), np.float32(0.11563244), np.float32(0.117988914), np.float32(0.13447344), np.float32(0.13628937), np.float32(0.1279631), np.float32(0.14174503), np.float32(0.13850765), np.float32(0.13147627), np.float32(0.12490945), np.float32(0.130124), np.float32(0.1387199), np.float32(0.12041453), np.float32(0.114690244), np.float32(0.10961138), np.float32(0.10323082), np.float32(0.09336613), np.float32(0.08481147), np.float32(0.075792626), np.float32(0.075773954), np.float32(0.07734809), np.float32(0.06737467), np.float32(0.06634508), np.float32(0.069457), np.float32(0.065685265), np.float32(0.07382373), np.float32(0.0694269), np.float32(0.06412245), np.float32(0.05987043), np.float32(0.06933614), np.float32(0.06763662), np.float32(0.057661217), np.float32(0.06149561), np.float32(0.070873216), np.float32(0.07065876), np.float32(0.06233653), np.float32(0.07359521), np.float32(0.08801254), np.float32(0.08497183), np.float32(0.08255174), np.float32(0.10378304), np.float32(0.10767986), np.float32(0.113086104), np.float32(0.121322356), np.float32(0.124276556), np.float32(0.12971473), np.float32(0.1373323), np.float32(0.15065578), np.float32(0.15187979), np.float32(0.15021572), np.float32(0.15572692), np.float32(0.15535907), np.float32(0.16033009), np.float32(0.15347147), np.float32(0.15537629), np.float32(0.1519993), np.float32(0.14594632), np.float32(0.14234212), np.float32(0.13430758), np.float32(0.13574351), np.float32(0.12387727), np.float32(0.112797335), np.float32(0.11339257), np.float32(0.11219188), np.float32(0.09876951), np.float32(0.08782134), np.float32(0.08705797), np.float32(0.07126082), np.float32(0.061286446), np.float32(0.06218334), np.float32(0.061692916), np.float32(0.05490275), np.float32(0.05584218), np.float32(0.054050576), np.float32(0.05502909), np.float32(0.05640291), np.float32(0.05561856), np.float32(0.05483109), np.float32(0.053672858), np.float32(0.05100789), np.float32(0.055976287), np.float32(0.06042121), np.float32(0.05781388), np.float32(0.057650436), np.float32(0.060345266), np.float32(0.059361823), np.float32(0.057524115), np.float32(0.061885323), np.float32(0.0703153), np.float32(0.07650486), np.float32(0.07458882), np.float32(0.0749384), np.float32(0.07597772), np.float32(0.0634136), np.float32(0.053939328), np.float32(0.048073288), np.float32(0.045772336), np.float32(0.046546504), np.float32(0.039448462), np.float32(0.04074546), np.float32(0.03995592), np.float32(0.038403243), np.float32(0.043200202), np.float32(0.04958481), np.float32(0.048911598), np.float32(0.043745384), np.float32(0.05152531), np.float32(0.058111466), np.float32(0.051692497), np.float32(0.04967868), np.float32(0.060866363), np.float32(0.05371499), np.float32(0.045874234), np.float32(0.047233414), np.float32(0.05174885), np.float32(0.05395804), np.float32(0.054606464), np.float32(0.071607314), np.float32(0.07934312), np.float32(0.082892284), np.float32(0.09482736), np.float32(0.109032914), np.float32(0.113751404), np.float32(0.11312444), np.float32(0.11486), np.float32(0.11347013), np.float32(0.10750988), np.float32(0.0972337), np.float32(0.091109104), np.float32(0.090181924), np.float32(0.084205195), np.float32(0.07590752), np.float32(0.07519286), np.float32(0.079855435), np.float32(0.0716098), np.float32(0.064232536), np.float32(0.06515351), np.float32(0.06376467), np.float32(0.058351118), np.float32(0.056323674), np.float32(0.057362687), np.float32(0.05435505), np.float32(0.051399514), np.float32(0.05380129), np.float32(0.056834433), np.float32(0.051901434), np.float32(0.051076114), np.float32(0.059058532), np.float32(0.066923425), np.float32(0.06936595), np.float32(0.07520235), np.float32(0.08447468), np.float32(0.08582654), np.float32(0.0861213), np.float32(0.088670656), np.float32(0.09307982), np.float32(0.10169237), np.float32(0.09993065), np.float32(0.098053105), np.float32(0.10180163), np.float32(0.10264466), np.float32(0.08837638), np.float32(0.08519252), np.float32(0.088806786), np.float32(0.077504665), np.float32(0.06763124), np.float32(0.06489204), np.float32(0.06047388), np.float32(0.049691442), np.float32(0.047511216), np.float32(0.051493917), np.float32(0.052241717), np.float32(0.048302993), np.float32(0.045630436), np.float32(0.049064282), np.float32(0.045886874), np.float32(0.0410949), np.float32(0.043018166), np.float32(0.04394737), np.float32(0.038301084), np.float32(0.032985333), np.float32(0.036498662), np.float32(0.041010026), np.float32(0.040520508), np.float32(0.044360083), np.float32(0.053813167), np.float32(0.058235582), np.float32(0.06000722), np.float32(0.06929561), np.float32(0.08236047), np.float32(0.082966246), np.float32(0.08875531), np.float32(0.103702195), np.float32(0.09505132), np.float32(0.08840172), np.float32(0.085596986), np.float32(0.08163385), np.float32(0.08026764), np.float32(0.07358918), np.float32(0.07417074), np.float32(0.076862305), np.float32(0.075595066), np.float32(0.07396895), np.float32(0.085548736), np.float32(0.09592733), np.float32(0.09855566), np.float32(0.10156101), np.float32(0.10229829), np.float32(0.10310351), np.float32(0.0990663), np.float32(0.093933105), np.float32(0.09551187), np.float32(0.096386194), np.float32(0.09120645), np.float32(0.08625317), np.float32(0.08305525), np.float32(0.075535014), np.float32(0.07737782), np.float32(0.08093098), np.float32(0.0792887), np.float32(0.080264226), np.float32(0.0851144), np.float32(0.08967164), np.float32(0.087617554), np.float32(0.093867354), np.float32(0.10920028), np.float32(0.10412069), np.float32(0.09357874), np.float32(0.09311631), np.float32(0.086064965), np.float32(0.0889731), np.float32(0.0964115), np.float32(0.09521275), np.float32(0.1023177), np.float32(0.098618425), np.float32(0.10271267), np.float32(0.096877895), np.float32(0.09790355), np.float32(0.10975415), np.float32(0.099901766), np.float32(0.11177018), np.float32(0.103876345), np.float32(0.09711184), np.float32(0.11222914), np.float32(0.12870052), np.float32(0.12494709), np.float32(0.12792283), np.float32(0.13135527), np.float32(0.13187918), np.float32(0.13216653), np.float32(0.13043126), np.float32(0.15377651), np.float32(0.15266138), np.float32(0.13722315), np.float32(0.1266784), np.float32(0.12594974), np.float32(0.11953646), np.float32(0.11513638), np.float32(0.11801936), np.float32(0.1229405), np.float32(0.12377965), np.float32(0.11208173), np.float32(0.14040534), np.float32(0.15846506), np.float32(0.1648789), np.float32(0.17217457), np.float32(0.20092194), np.float32(0.17865874), np.float32(0.17550917), np.float32(0.18071096), np.float32(0.16493636), np.float32(0.18797502), np.float32(0.1877561), np.float32(0.1807284), np.float32(0.19094793), np.float32(0.19124144), np.float32(0.19124182), np.float32(0.22588436), np.float32(0.24203841), np.float32(0.22448559), np.float32(0.23407154), np.float32(0.25327763), np.float32(0.30036286), np.float32(0.29079378), np.float32(0.2941134), np.float32(0.32025716), np.float32(0.30367613), np.float32(0.25139418), np.float32(0.21988045), np.float32(0.22469294), np.float32(0.18024282), np.float32(0.1895364), np.float32(0.18324766), np.float32(0.17090446), np.float32(0.15454371), np.float32(0.1443998), np.float32(0.15119767), np.float32(0.1551901), np.float32(0.14232588), np.float32(0.16041073), np.float32(0.15460292), np.float32(0.17342304), np.float32(0.16864659), np.float32(0.20983304), np.float32(0.2171409), np.float32(0.1998178), np.float32(0.2001218), np.float32(0.19221826), np.float32(0.19261646), np.float32(0.17837901), np.float32(0.16884859), np.float32(0.19089593), np.float32(0.20633821), np.float32(0.18980691), np.float32(0.18891698), np.float32(0.21360897), np.float32(0.20174763), np.float32(0.1989347), np.float32(0.21570693), np.float32(0.25242975), np.float32(0.23498912), np.float32(0.25987148), np.float32(0.32994166), np.float32(0.31813616), np.float32(0.33167845), np.float32(0.3617597), np.float32(0.3616107), np.float32(0.35327435), np.float32(0.3626086), np.float32(0.37327525), np.float32(0.3698258), np.float32(0.36808667), np.float32(0.38143748), np.float32(0.3656824), np.float32(0.36070582), np.float32(0.35978767), np.float32(0.3620242), np.float32(0.36173746), np.float32(0.36917615), np.float32(0.36630055), np.float32(0.3683529), np.float32(0.37944597), np.float32(0.37411103), np.float32(0.3848837), np.float32(0.3828448), np.float32(0.4165413), np.float32(0.38283488), np.float32(0.3886783), np.float32(0.3717329), np.float32(0.35906848), np.float32(0.38305235), np.float32(0.42397663), np.float32(0.42757294), np.float32(0.4567105), np.float32(0.45419267), np.float32(0.47021082)], 'MAASSHRITLGPLVAAIDQGTSSTRFLVFNSKTAELLSHHQVEIKQSFPKEGWVEEDPKEILQSVYECMERTCEKLTLLNIDISNIKAIGVTNQRETTLVWDKETGEPLYNAIVWLDLRTQSTVERLINKTPGRNKNHLKHKTGLPISTYFSAVKLRWLMDNVEEVRDAVVSHRAMFGTVDSWLIWCLTGGKSGGVHCTDVTNASRTMLFNIHTLDWDPELCKYFGIPMEILPRVRSSSEIYGLMKSGALSGIPISGCLGDQSAALVGQMCFQDGQAKNTYGTGCFLLLNTGAKPVISDHGLLTTVAYKLGRDKPACYALEGSVAIAGAVVRWLQDNLGIIGSSEELEKLAASVGTSYGCYFVPAFSGLYAPYWEPSARGIICGLTQFTNKSHLAFAALEAVCFQTREILDSMNQDSGIPLTQLQVDGGMTSNRLLMQLQADILCIPVVKPSMPETTALGAAMAAGAAEGVSVWSLSPEDLSEVTSEKFEPQINPEESELRYARWKKAVQRSMNWETMEPVGSENGETSIFSSVPLGFYIMGSMLMLIGAKFLAVTKLSGSPQSFQDMQRNNTVKELLVRKRQKWTCSPEDNNMEHGFKFAKLENFAGDASPHMWGPHAPVNPNSHTHFPPAYPESVDIILEHMQQPGFQGNVAPTAEGKMSLFHWQIQRETQRVGEVSPELLTMQDADGDTYLHIAVAKGRRALAYVLAEKMSQCGSLDMKEHNGQTALQIATATDQHLIVRDLLAHGAQFNTRDSWGRSPLHVCAEKGHFLSLQAIWRTLKGSGQPTDIEMFNYDGLTPLHTAVLYHNSVVEELRRLESPCSYMVMHLVQRKHSFVESIKTLLLMGASLATKDLKSGRTCLHMAAEEANLELMEIIFDQPHSLSIVNVKTFSGNTPLHIASSLQNHHTQVKAVTLLMRNGGEPGTRNLENELPSQLVSGGPIGQKVRQILKGNICMLK': [np.float32(0.73388696), np.float32(0.85838723), np.float32(0.8538496), np.float32(0.8218868), np.float32(0.74843484), np.float32(0.7850858), np.float32(0.74680364), np.float32(0.72878206), np.float32(0.62590045), np.float32(0.56604743), np.float32(0.460126), np.float32(0.41813505), np.float32(0.40267524), np.float32(0.3207763), np.float32(0.28144532), np.float32(0.2159052), np.float32(0.19867973), np.float32(0.16979942), np.float32(0.17288499), np.float32(0.15703791), np.float32(0.16623557), np.float32(0.14575428), np.float32(0.11962688), np.float32(0.13143288), np.float32(0.12458219), np.float32(0.12967743), np.float32(0.13162553), np.float32(0.15506835), np.float32(0.14598544), np.float32(0.14772885), np.float32(0.13886957), np.float32(0.12504221), np.float32(0.10785865), np.float32(0.10538881), np.float32(0.11182187), np.float32(0.11546203), np.float32(0.11128572), np.float32(0.12539107), np.float32(0.15529515), np.float32(0.19630945), np.float32(0.2067495), np.float32(0.22429694), np.float32(0.24790989), np.float32(0.25775504), np.float32(0.25349402), np.float32(0.2611488), np.float32(0.23393981), np.float32(0.24496628), np.float32(0.2627214), np.float32(0.25807154), np.float32(0.23162134), np.float32(0.2284333), np.float32(0.24119945), np.float32(0.1953563), np.float32(0.18138036), np.float32(0.17065366), np.float32(0.16682626), np.float32(0.15372434), np.float32(0.14596422), np.float32(0.1495779), np.float32(0.15056989), np.float32(0.13004398), np.float32(0.117590435), np.float32(0.1149966), np.float32(0.10752281), np.float32(0.10648005), np.float32(0.103347026), np.float32(0.09097701), np.float32(0.08116207), np.float32(0.073852114), np.float32(0.075184025), np.float32(0.062162917), np.float32(0.05725732), np.float32(0.058368586), np.float32(0.056000136), np.float32(0.05698519), np.float32(0.060329773), np.float32(0.067304716), np.float32(0.07212513), np.float32(0.062445957), np.float32(0.07535419), np.float32(0.093673564), np.float32(0.09605513), np.float32(0.098536626), np.float32(0.11267715), np.float32(0.11980505), np.float32(0.10011574), np.float32(0.083187215), np.float32(0.09061617), np.float32(0.08356131), np.float32(0.081523865), np.float32(0.09501078), np.float32(0.10357584), np.float32(0.11592401), np.float32(0.11909303), np.float32(0.13400471), np.float32(0.13308209), np.float32(0.1239591), np.float32(0.122026965), np.float32(0.10449925), np.float32(0.09053012), np.float32(0.08813676), np.float32(0.08200002), np.float32(0.08908512), np.float32(0.074497856), np.float32(0.06859464), np.float32(0.060072366), np.float32(0.05709406), np.float32(0.051994793), np.float32(0.053724978), np.float32(0.056820262), np.float32(0.05642228), np.float32(0.048606616), np.float32(0.052891787), np.float32(0.05972086), np.float32(0.052510794), np.float32(0.04709217), np.float32(0.050357863), np.float32(0.05411644), np.float32(0.05622392), np.float32(0.064038016), np.float32(0.073570035), np.float32(0.09030108), np.float32(0.10657081), np.float32(0.12856548), np.float32(0.15410778), np.float32(0.16913332), np.float32(0.18879601), np.float32(0.21898721), np.float32(0.23156723), np.float32(0.24319448), np.float32(0.24526574), np.float32(0.24006438), np.float32(0.2327852), np.float32(0.2294213), np.float32(0.24592924), np.float32(0.2505002), np.float32(0.2575605), np.float32(0.24858959), np.float32(0.24401283), np.float32(0.24384417), np.float32(0.22021565), np.float32(0.19024807), np.float32(0.1818611), np.float32(0.15604052), np.float32(0.1390555), np.float32(0.1198979), np.float32(0.10645537), np.float32(0.08924435), np.float32(0.07797875), np.float32(0.068895936), np.float32(0.0625045), np.float32(0.057831768), np.float32(0.059488017), np.float32(0.049531344), np.float32(0.050223514), np.float32(0.051918894), np.float32(0.050465513), np.float32(0.048899144), np.float32(0.052572086), np.float32(0.05470198), np.float32(0.05372304), np.float32(0.055523068), np.float32(0.058697663), np.float32(0.062085308), np.float32(0.065835856), np.float32(0.06968118), np.float32(0.06919258), np.float32(0.066377014), np.float32(0.06212027), np.float32(0.057921495), np.float32(0.054784495), np.float32(0.051254284), np.float32(0.045821555), np.float32(0.041315574), np.float32(0.03849308), np.float32(0.030034522), np.float32(0.024259659), np.float32(0.02741489), np.float32(0.02517372), np.float32(0.025907854), np.float32(0.02809282), np.float32(0.028357485), np.float32(0.032085266), np.float32(0.030344414), np.float32(0.031146536), np.float32(0.02923063), np.float32(0.035035882), np.float32(0.0337233), np.float32(0.03384748), np.float32(0.03327062), np.float32(0.032674152), np.float32(0.035579406), np.float32(0.035979677), np.float32(0.03905222), np.float32(0.04389894), np.float32(0.047913745), np.float32(0.04725024), np.float32(0.0478947), np.float32(0.0530629), np.float32(0.054098282), np.float32(0.056427203), np.float32(0.052445736), np.float32(0.05542567), np.float32(0.04861122), np.float32(0.044137854), np.float32(0.046753492), np.float32(0.047732163), np.float32(0.05436314), np.float32(0.049856257), np.float32(0.048600018), np.float32(0.05152184), np.float32(0.049495123), np.float32(0.053238764), np.float32(0.05185583), np.float32(0.04311782), np.float32(0.043362297), np.float32(0.04263889), np.float32(0.04655226), np.float32(0.048781265), np.float32(0.05099704), np.float32(0.056481797), np.float32(0.06428996), np.float32(0.062948614), np.float32(0.06911281), np.float32(0.07468503), np.float32(0.07657354), np.float32(0.08507061), np.float32(0.077258706), np.float32(0.07368859), np.float32(0.06695526), np.float32(0.06373959), np.float32(0.055345092), np.float32(0.056952473), np.float32(0.060157366), np.float32(0.057036467), np.float32(0.04702358), np.float32(0.04634646), np.float32(0.048938446), np.float32(0.049149435), np.float32(0.05079795), np.float32(0.048405662), np.float32(0.04671279), np.float32(0.045852974), np.float32(0.04520355), np.float32(0.040622354), np.float32(0.03691855), np.float32(0.037689853), np.float32(0.032882508), np.float32(0.03562832), np.float32(0.039113242), np.float32(0.03925053), np.float32(0.039218098), np.float32(0.040828492), np.float32(0.03822352), np.float32(0.036545385), np.float32(0.036980655), np.float32(0.041465525), np.float32(0.036866426), np.float32(0.029033553), np.float32(0.027744789), np.float32(0.02831662), np.float32(0.031591054), np.float32(0.03300862), np.float32(0.036801457), np.float32(0.040274777), np.float32(0.044198994), np.float32(0.047489237), np.float32(0.0470041), np.float32(0.04723355), np.float32(0.0485683), np.float32(0.04769307), np.float32(0.042315964), np.float32(0.03610191), np.float32(0.02941388), np.float32(0.026613105), np.float32(0.025788505), np.float32(0.022668052), np.float32(0.023105057), np.float32(0.024557153), np.float32(0.026546435), np.float32(0.025577791), np.float32(0.02881806), np.float32(0.033806633), np.float32(0.032766286), np.float32(0.028947543), np.float32(0.027572755), np.float32(0.0282587), np.float32(0.026704498), np.float32(0.025450189), np.float32(0.022042891), np.float32(0.019609794), np.float32(0.019345751), np.float32(0.020188974), np.float32(0.01994452), np.float32(0.020733396), np.float32(0.023709398), np.float32(0.02875118), np.float32(0.031127503), np.float32(0.03500997), np.float32(0.042011347), np.float32(0.052757055), np.float32(0.05918036), np.float32(0.06369487), np.float32(0.05825692), np.float32(0.053991713), np.float32(0.0513734), np.float32(0.04613836), np.float32(0.043632086), np.float32(0.044918332), np.float32(0.04317168), np.float32(0.038804997), np.float32(0.035783377), np.float32(0.03300793), np.float32(0.0315871), np.float32(0.033791725), np.float32(0.03537765), np.float32(0.034563497), np.float32(0.035612732), np.float32(0.03254099), np.float32(0.03359668), np.float32(0.029190639), np.float32(0.028282752), np.float32(0.027213132), np.float32(0.027277077), np.float32(0.0233092), np.float32(0.021183541), np.float32(0.020233799), np.float32(0.020829279), np.float32(0.020694504), np.float32(0.021338247), np.float32(0.022682177), np.float32(0.026471838), np.float32(0.030830007), np.float32(0.034620993), np.float32(0.034439687), np.float32(0.03888381), np.float32(0.043942075), np.float32(0.042802792), np.float32(0.04108654), np.float32(0.04450027), np.float32(0.04841249), np.float32(0.051962722), np.float32(0.0598632), np.float32(0.060032878), np.float32(0.064882375), np.float32(0.068322144), np.float32(0.06874971), np.float32(0.060438156), np.float32(0.060363524), np.float32(0.057510994), np.float32(0.052519195), np.float32(0.05296356), np.float32(0.05132178), np.float32(0.04808077), np.float32(0.04537636), np.float32(0.04408626), np.float32(0.036621206), np.float32(0.032121684), np.float32(0.03323806), np.float32(0.032080267), np.float32(0.027468735), np.float32(0.032436047), np.float32(0.035528824), np.float32(0.036382373), np.float32(0.037219945), np.float32(0.038446832), np.float32(0.04303345), np.float32(0.043324407), np.float32(0.03874701), np.float32(0.039161395), np.float32(0.039701566), np.float32(0.038496282), np.float32(0.038290616), np.float32(0.044590406), np.float32(0.05008504), np.float32(0.04915588), np.float32(0.05031403), np.float32(0.05535321), np.float32(0.05999464), np.float32(0.05777), np.float32(0.05926555), np.float32(0.056951527), np.float32(0.053205762), np.float32(0.050991423), np.float32(0.048391078), np.float32(0.0460474), np.float32(0.039802816), np.float32(0.036655698), np.float32(0.033195283), np.float32(0.029370403), np.float32(0.025562612), np.float32(0.02566732), np.float32(0.028385615), np.float32(0.030986933), np.float32(0.03731182), np.float32(0.042938285), np.float32(0.043697435), np.float32(0.039843682), np.float32(0.042298082), np.float32(0.04626466), np.float32(0.043638673), np.float32(0.04411106), np.float32(0.047748163), np.float32(0.05460219), np.float32(0.058736112), np.float32(0.06996725), np.float32(0.07230813), np.float32(0.07569436), np.float32(0.07396411), np.float32(0.08584639), np.float32(0.096775986), np.float32(0.085461214), np.float32(0.09088153), np.float32(0.09972142), np.float32(0.12240331), np.float32(0.11464019), np.float32(0.11311702), np.float32(0.12094771), np.float32(0.11278376), np.float32(0.09505554), np.float32(0.09684348), np.float32(0.10621675), np.float32(0.09672929), np.float32(0.08665348), np.float32(0.08210888), np.float32(0.07792354), np.float32(0.06669652), np.float32(0.061528668), np.float32(0.058212757), np.float32(0.051376224), np.float32(0.04785723), np.float32(0.043935243), np.float32(0.042423572), np.float32(0.037199836), np.float32(0.04006008), np.float32(0.043014232), np.float32(0.042835396), np.float32(0.04617348), np.float32(0.047545735), np.float32(0.05153607), np.float32(0.05392417), np.float32(0.05761641), np.float32(0.06534073), np.float32(0.0744351), np.float32(0.07866354), np.float32(0.07743464), np.float32(0.08595624), np.float32(0.10071136), np.float32(0.096376106), np.float32(0.09631662), np.float32(0.104262546), np.float32(0.1040811), np.float32(0.118824065), np.float32(0.20825385), np.float32(0.337759), np.float32(0.57307833), np.float32(0.6723992), np.float32(0.8076183), np.float32(0.8498706), np.float32(0.8495847), np.float32(0.8658189), np.float32(0.8993342), np.float32(0.89160544), np.float32(0.8251991), np.float32(0.8277922), np.float32(0.8695339), np.float32(0.8673), np.float32(0.82210433), np.float32(0.80980486), np.float32(0.8139263), np.float32(0.83048874), np.float32(0.82825816), np.float32(0.7717145), np.float32(0.74577874), np.float32(0.73314613), np.float32(0.7349509), np.float32(0.6572811), np.float32(0.67583835), np.float32(0.6294634), np.float32(0.59677905), np.float32(0.54711795), np.float32(0.5124145), np.float32(0.52542317), np.float32(0.5328987), np.float32(0.55081254), np.float32(0.51475894), np.float32(0.5922816), np.float32(0.6082139), np.float32(0.6520685), np.float32(0.57222307), np.float32(0.5358101), np.float32(0.5000936), np.float32(0.4823908), np.float32(0.49445167), np.float32(0.41996515), np.float32(0.37451887), np.float32(0.322412), np.float32(0.28657064), np.float32(0.26922652), np.float32(0.19945292), np.float32(0.1867781), np.float32(0.18482418), np.float32(0.15795879), np.float32(0.15923075), np.float32(0.16381899), np.float32(0.15880942), np.float32(0.1690118), np.float32(0.16913345), np.float32(0.18141916), np.float32(0.20010722), np.float32(0.21478516), np.float32(0.24239606), np.float32(0.2797233), np.float32(0.2887322), np.float32(0.29479453), np.float32(0.29146993), np.float32(0.28327626), np.float32(0.3057035), np.float32(0.30053893), np.float32(0.33738697), np.float32(0.37411284), np.float32(0.30513084), np.float32(0.27646852), np.float32(0.28146598), np.float32(0.27851927), np.float32(0.4254173), np.float32(0.48215446), np.float32(0.53848445), np.float32(0.5369047), np.float32(0.5535323), np.float32(0.5217611), np.float32(0.5260584), np.float32(0.536901), np.float32(0.5504665), np.float32(0.49885356), np.float32(0.37040126), np.float32(0.33788443), np.float32(0.3200468), np.float32(0.33449122), np.float32(0.37686574), np.float32(0.4656453), np.float32(0.47573566), np.float32(0.5445311), np.float32(0.6173565), np.float32(0.7109739), np.float32(0.77765363), np.float32(0.80195117), np.float32(0.7864074), np.float32(0.7646847), np.float32(0.7523233), np.float32(0.7531102), np.float32(0.676015), np.float32(0.5474518), np.float32(0.51748776), np.float32(0.54771394), np.float32(0.58793384), np.float32(0.590368), np.float32(0.59124887), np.float32(0.60805994), np.float32(0.5934926), np.float32(0.64737153), np.float32(0.6136687), np.float32(0.56079614), np.float32(0.5316238), np.float32(0.49021086), np.float32(0.45110172), np.float32(0.42423195), np.float32(0.42007655), np.float32(0.33291712), np.float32(0.28682983), np.float32(0.25946623), np.float32(0.25182688), np.float32(0.30210558), np.float32(0.3633572), np.float32(0.25870377), np.float32(0.22601122), np.float32(0.2235511), np.float32(0.25655705), np.float32(0.26215366), np.float32(0.29515284), np.float32(0.28590193), np.float32(0.27119148), np.float32(0.24399507), np.float32(0.24396577), np.float32(0.23145513), np.float32(0.22071269), np.float32(0.21140236), np.float32(0.18362607), np.float32(0.1916311), np.float32(0.2006034), np.float32(0.20062965), np.float32(0.19910674), np.float32(0.1987707), np.float32(0.1956806), np.float32(0.19749865), np.float32(0.20317574), np.float32(0.21559595), np.float32(0.20152389), np.float32(0.20861505), np.float32(0.26675785), np.float32(0.32260704), np.float32(0.539187), np.float32(0.6411448), np.float32(0.7507652), np.float32(0.8338335), np.float32(0.8404004), np.float32(0.8464434), np.float32(0.87488806), np.float32(0.8765656), np.float32(0.8280986), np.float32(0.839372), np.float32(0.8120877), np.float32(0.83294463), np.float32(0.8652079), np.float32(0.89436775), np.float32(0.8764591), np.float32(0.8650791), np.float32(0.86931074), np.float32(0.88119704), np.float32(0.8675367), np.float32(0.89299893), np.float32(0.9014128), np.float32(0.8826327), np.float32(0.8882778), np.float32(0.88814336), np.float32(0.91341156), np.float32(0.90108794), np.float32(0.87512696), np.float32(0.8936926), np.float32(0.9135368), np.float32(0.8616646), np.float32(0.81616145), np.float32(0.8334065), np.float32(0.8128356), np.float32(0.84274584), np.float32(0.8160139), np.float32(0.8273666), np.float32(0.8436985), np.float32(0.80430746), np.float32(0.8523889), np.float32(0.89083725), np.float32(0.84027004), np.float32(0.89266795), np.float32(0.9387087), np.float32(0.93613684), np.float32(0.9261344), np.float32(0.9451974), np.float32(0.92805517), np.float32(0.8798453), np.float32(0.9314205), np.float32(0.9206601), np.float32(0.88344437), np.float32(0.6903636), np.float32(0.6004052), np.float32(0.41227487), np.float32(0.1902599), np.float32(0.18749787), np.float32(0.14623132), np.float32(0.13141486), np.float32(0.113769025), np.float32(0.124308854), np.float32(0.102102526), np.float32(0.08994941), np.float32(0.08760892), np.float32(0.096079774), np.float32(0.10086926), np.float32(0.09677833), np.float32(0.107490286), np.float32(0.11385262), np.float32(0.10213997), np.float32(0.09536932), np.float32(0.09737105), np.float32(0.093274064), np.float32(0.10193508), np.float32(0.11647561), np.float32(0.12968153), np.float32(0.1396701), np.float32(0.15007395), np.float32(0.15657245), np.float32(0.1621156), np.float32(0.13538723), np.float32(0.12324758), np.float32(0.11110482), np.float32(0.0974313), np.float32(0.06966861), np.float32(0.057020817), np.float32(0.054258157), np.float32(0.051207133), np.float32(0.042038914), np.float32(0.038708694), np.float32(0.03600374), np.float32(0.034522824), np.float32(0.028594354), np.float32(0.026193522), np.float32(0.02632902), np.float32(0.02509775), np.float32(0.023366679), np.float32(0.023285128), np.float32(0.024570243), np.float32(0.024059795), np.float32(0.02091152), np.float32(0.023325255), np.float32(0.025385736), np.float32(0.026029024), np.float32(0.029150162), np.float32(0.032689925), np.float32(0.03473732), np.float32(0.04007153), np.float32(0.04565112), np.float32(0.062070202), np.float32(0.07176406), np.float32(0.07279766), np.float32(0.08043277), np.float32(0.08744444), np.float32(0.090250686), np.float32(0.09053968), np.float32(0.09007683), np.float32(0.09880428), np.float32(0.08665014), np.float32(0.077132955), np.float32(0.084208034), np.float32(0.09255776), np.float32(0.0899584), np.float32(0.099089906), np.float32(0.09370181), np.float32(0.08222695), np.float32(0.07624251), np.float32(0.0699733), np.float32(0.061519284), np.float32(0.0512767), np.float32(0.048360992), np.float32(0.04601014), np.float32(0.041196477), np.float32(0.036023777), np.float32(0.03652453), np.float32(0.03430903), np.float32(0.032013286), np.float32(0.030031713), np.float32(0.032309294), np.float32(0.031596653), np.float32(0.035554264), np.float32(0.03737662), np.float32(0.040668074), np.float32(0.046055622), np.float32(0.051414907), np.float32(0.053857565), np.float32(0.05713526), np.float32(0.06080306), np.float32(0.05569233), np.float32(0.054110594), np.float32(0.05471287), np.float32(0.057286482), np.float32(0.05726575), np.float32(0.05639361), np.float32(0.052392654), np.float32(0.057587676), np.float32(0.08106785), np.float32(0.08639302), np.float32(0.08589525), np.float32(0.08275815), np.float32(0.07465342), np.float32(0.07097136), np.float32(0.05529487), np.float32(0.054955788), np.float32(0.054023154), np.float32(0.047715385), np.float32(0.03787045), np.float32(0.037371755), np.float32(0.035191778), np.float32(0.031609394), np.float32(0.03483993), np.float32(0.037017494), np.float32(0.041937623), np.float32(0.048340295), np.float32(0.05764896), np.float32(0.061717767), np.float32(0.06771247), np.float32(0.07439605), np.float32(0.073343314), np.float32(0.07509441), np.float32(0.06744702), np.float32(0.0653469), np.float32(0.06697975), np.float32(0.06599967), np.float32(0.070628144), np.float32(0.079517685), np.float32(0.08530122), np.float32(0.081469946), np.float32(0.08306607), np.float32(0.08601959), np.float32(0.08889378), np.float32(0.077259675), np.float32(0.072067454), np.float32(0.07449873), np.float32(0.06248184), np.float32(0.056046825), np.float32(0.047577664), np.float32(0.04311435), np.float32(0.038731597), np.float32(0.035264593), np.float32(0.032200914), np.float32(0.034863908), np.float32(0.036986426), np.float32(0.030939553), np.float32(0.033269085), np.float32(0.040966857), np.float32(0.037050426), np.float32(0.04157983), np.float32(0.042094007), np.float32(0.04520135), np.float32(0.045345623), np.float32(0.043163754), np.float32(0.041290972), np.float32(0.04054073), np.float32(0.037312634), np.float32(0.035874147), np.float32(0.037543703), np.float32(0.035728887), np.float32(0.032771263), np.float32(0.03542232), np.float32(0.037691426), np.float32(0.03749067), np.float32(0.038292944), np.float32(0.0411448), np.float32(0.042792104), np.float32(0.03837338), np.float32(0.04240739), np.float32(0.045165975), np.float32(0.03817691), np.float32(0.036510747), np.float32(0.038591113), np.float32(0.029827185), np.float32(0.026769629), np.float32(0.025393773), np.float32(0.026727466), np.float32(0.02804695), np.float32(0.028779995), np.float32(0.032033794), np.float32(0.03622197), np.float32(0.03843186), np.float32(0.041954637), np.float32(0.052564785), np.float32(0.057470042), np.float32(0.05248761), np.float32(0.06004359), np.float32(0.058194153), np.float32(0.05126706), np.float32(0.0527239), np.float32(0.052369837), np.float32(0.047133066), np.float32(0.040451523), np.float32(0.03851279), np.float32(0.03773521), np.float32(0.0331908), np.float32(0.03364363), np.float32(0.041722845), np.float32(0.0531786), np.float32(0.055089507), np.float32(0.05599382), np.float32(0.057912633), np.float32(0.06319212), np.float32(0.060236514), np.float32(0.05984223), np.float32(0.0690929), np.float32(0.061353277), np.float32(0.05310299), np.float32(0.049654655), np.float32(0.057947353), np.float32(0.05403249), np.float32(0.053893585), np.float32(0.058364283), np.float32(0.058616452), np.float32(0.054374967), np.float32(0.056908835), np.float32(0.05974494), np.float32(0.05979963), np.float32(0.059601955), np.float32(0.060536824), np.float32(0.07136349), np.float32(0.067717195), np.float32(0.06469702), np.float32(0.06399659), np.float32(0.066884324), np.float32(0.069872886), np.float32(0.064367294), np.float32(0.06776697), np.float32(0.06995502), np.float32(0.068383865), np.float32(0.06691241), np.float32(0.06819061), np.float32(0.069921374), np.float32(0.063112125), np.float32(0.058474828), np.float32(0.05768708), np.float32(0.056993872), np.float32(0.058585662), np.float32(0.06980144), np.float32(0.07213823), np.float32(0.08711812), np.float32(0.08446038), np.float32(0.09012009), np.float32(0.09770878), np.float32(0.085933745), np.float32(0.07447237), np.float32(0.076949015), np.float32(0.08474615), np.float32(0.07571345), np.float32(0.0709824), np.float32(0.083098724), np.float32(0.07784034), np.float32(0.07724649), np.float32(0.08603737), np.float32(0.09730718), np.float32(0.10044197), np.float32(0.10280163), np.float32(0.11403279), np.float32(0.12378067), np.float32(0.11295055), np.float32(0.12432784), np.float32(0.14401683), np.float32(0.16128418), np.float32(0.14769828), np.float32(0.1487613), np.float32(0.17081778), np.float32(0.16602564), np.float32(0.17734317), np.float32(0.22255993), np.float32(0.32301494), np.float32(0.48850217), np.float32(0.46216214), np.float32(0.4604261), np.float32(0.39831704), np.float32(0.33418646), np.float32(0.38918215), np.float32(0.4196108), np.float32(0.3230582), np.float32(0.35281202), np.float32(0.3717925), np.float32(0.4206534), np.float32(0.42587313), np.float32(0.49411646), np.float32(0.48810944), np.float32(0.44269648), np.float32(0.41382563), np.float32(0.41192695), np.float32(0.43426272), np.float32(0.36495847), np.float32(0.44266742), np.float32(0.3804432), np.float32(0.36464274), np.float32(0.38097718), np.float32(0.346045), np.float32(0.34338278), np.float32(0.39160463), np.float32(0.2911544), np.float32(0.2770517), np.float32(0.28518802), np.float32(0.24551077), np.float32(0.16167687)], 'SPSSKTWTVTDTGTAHHLKCVADGSMGISITWHKNGIALSALAHIIQWETQKNGLTFESTLQFQSLTRQDEGSYVCTATNQMGVMVSSNAATVIILGPPVITEGPQDITTNLHNSSFRLPCTAHGPPDISNITWNYALFANNGLLVHRGEITGSPSNPYLLELPSVDMVITDNVTQYDISCSATNDLGTVTSNIATIYLRRVPTSPVISHVIPGKNMAEIWWLVDFSDVQVCVVKVLEDGGVLVASNQVSAPTNAIIVRNLNPSEQYTALVKCHNYIGFSKWSEPYSFTPVTSLVSPQNVSLTFSPNQTTVSWRKTLHIVKGNLTGYRLEVYDVRNSNKKSYEFSSQTLSAILTGLTTHMEYGVRVCGLSGSQKGPFSRLLTFHVPEFISPNGAFVVITIVIVILILTIVAAFCYCFKRKSAKQRENMVSYDQVSGGGTLKTLNDYYTPMSNNGSMSVTAQLEDMVRDVLIENNRVELDVVLGEGEFGFVYKAQLSAGDKDAYAGEVHGNVAVKSIKMNGYAFSEVESFIKEGLRMKDLDHPNVMRLIGISFTEEDEDRHNLVTPLVLLPYMPNGDLRSYLFTLRTSGLSKKMTVHKLLLFALDVAKGMQYLAERSFIHRDLAARNCMLDGDYNVVVSDFGLSRKVYSESYYRQTHISKMPVKWMAIESLVDNVFTTKSDVWAFGVTVWEILSMSQTPYPGVANHEVHQLLRNGTRLSKPPHCPAKIWYRAVFPCWTVQVHERPSFDDI': [np.float32(0.34952688), np.float32(0.37790483), np.float32(0.42301545), np.float32(0.40444046), np.float32(0.36524153), np.float32(0.39119446), np.float32(0.324778), np.float32(0.37465426), np.float32(0.37777802), np.float32(0.36263344), np.float32(0.37132594), np.float32(0.36396816), np.float32(0.3573567), np.float32(0.35345587), np.float32(0.33085492), np.float32(0.2940541), np.float32(0.26398897), np.float32(0.18214881), np.float32(0.15887919), np.float32(0.13825765), np.float32(0.118478104), np.float32(0.1018583), np.float32(0.098771445), np.float32(0.10178711), np.float32(0.10263761), np.float32(0.099922135), np.float32(0.092163935), np.float32(0.0824751), np.float32(0.07079702), np.float32(0.055366337), np.float32(0.052176297), np.float32(0.048297692), np.float32(0.04752959), np.float32(0.0448448), np.float32(0.0403472), np.float32(0.037272736), np.float32(0.036364418), np.float32(0.03722653), np.float32(0.04083972), np.float32(0.04695999), np.float32(0.062357336), np.float32(0.07238522), np.float32(0.085655265), np.float32(0.09536467), np.float32(0.10150294), np.float32(0.10116935), np.float32(0.103108734), np.float32(0.10440267), np.float32(0.108354695), np.float32(0.12193575), np.float32(0.13032185), np.float32(0.13291346), np.float32(0.1368895), np.float32(0.14379577), np.float32(0.14556694), np.float32(0.14398421), np.float32(0.15728495), np.float32(0.18200319), np.float32(0.21069756), np.float32(0.2046837), np.float32(0.21355554), np.float32(0.19790827), np.float32(0.17679961), np.float32(0.13376635), np.float32(0.11592694), np.float32(0.10333998), np.float32(0.09213124), np.float32(0.08915629), np.float32(0.09067583), np.float32(0.10529673), np.float32(0.085809514), np.float32(0.08125819), np.float32(0.07720715), np.float32(0.07722505), np.float32(0.07104756), np.float32(0.07438223), np.float32(0.07412465), np.float32(0.07627329), np.float32(0.072585784), np.float32(0.069047965), np.float32(0.05818787), np.float32(0.048731815), np.float32(0.041886833), np.float32(0.03169761), np.float32(0.03273314), np.float32(0.030668056), np.float32(0.035555374), np.float32(0.037190218), np.float32(0.035880167), np.float32(0.038467627), np.float32(0.04561157), np.float32(0.052183516), np.float32(0.05447218), np.float32(0.054010067), np.float32(0.062440347), np.float32(0.06736522), np.float32(0.06420645), np.float32(0.06548967), np.float32(0.065432966), np.float32(0.071139105), np.float32(0.0712223), np.float32(0.07271812), np.float32(0.079461604), np.float32(0.0859442), np.float32(0.08800605), np.float32(0.09441875), np.float32(0.105308734), np.float32(0.10432965), np.float32(0.108813144), np.float32(0.10545859), np.float32(0.1118863), np.float32(0.10826003), np.float32(0.12328356), np.float32(0.12290231), np.float32(0.12870945), np.float32(0.120876856), np.float32(0.12688656), np.float32(0.12008568), np.float32(0.10994464), np.float32(0.10637574), np.float32(0.10155464), np.float32(0.09989355), np.float32(0.088588), np.float32(0.078868), np.float32(0.073752426), np.float32(0.06833271), np.float32(0.0625818), np.float32(0.053906888), np.float32(0.050485123), np.float32(0.05812298), np.float32(0.059213147), np.float32(0.062440243), np.float32(0.060527768), np.float32(0.055673465), np.float32(0.046737477), np.float32(0.045000315), np.float32(0.04121155), np.float32(0.037418615), np.float32(0.036125105), np.float32(0.03237571), np.float32(0.03173756), np.float32(0.034214903), np.float32(0.036281377), np.float32(0.034374394), np.float32(0.04002481), np.float32(0.04150759), np.float32(0.053357754), np.float32(0.05806935), np.float32(0.06699346), np.float32(0.066770904), np.float32(0.075163856), np.float32(0.07293807), np.float32(0.0717124), np.float32(0.068803556), np.float32(0.061901223), np.float32(0.06650079), np.float32(0.06770205), np.float32(0.07092348), np.float32(0.07948254), np.float32(0.089728236), np.float32(0.09457022), np.float32(0.09972687), np.float32(0.09726786), np.float32(0.105207995), np.float32(0.097833954), np.float32(0.09079398), np.float32(0.09778144), np.float32(0.09031041), np.float32(0.08242647), np.float32(0.08468577), np.float32(0.08367422), np.float32(0.08814192), np.float32(0.09619253), np.float32(0.10881469), np.float32(0.12262845), np.float32(0.15032198), np.float32(0.12735748), np.float32(0.11685433), np.float32(0.14020486), np.float32(0.14540356), np.float32(0.1783028), np.float32(0.17960334), np.float32(0.17270465), np.float32(0.15128434), np.float32(0.15512402), np.float32(0.12045255), np.float32(0.09482713), np.float32(0.076856464), np.float32(0.07090392), np.float32(0.07476859), np.float32(0.0658916), np.float32(0.07789435), np.float32(0.07600276), np.float32(0.076417916), np.float32(0.07559107), np.float32(0.07490965), np.float32(0.06583766), np.float32(0.06564033), np.float32(0.057438448), np.float32(0.05517609), np.float32(0.05060368), np.float32(0.05312053), np.float32(0.054578114), np.float32(0.057906564), np.float32(0.061126746), np.float32(0.059275206), np.float32(0.05986198), np.float32(0.06390472), np.float32(0.057816103), np.float32(0.058013137), np.float32(0.057555415), np.float32(0.058089897), np.float32(0.0552741), np.float32(0.0559955), np.float32(0.05545237), np.float32(0.05368654), np.float32(0.055889115), np.float32(0.05061006), np.float32(0.04777897), np.float32(0.045618255), np.float32(0.045030046), np.float32(0.040036287), np.float32(0.03839101), np.float32(0.037838988), np.float32(0.03408343), np.float32(0.028613593), np.float32(0.029613934), np.float32(0.030665156), np.float32(0.03126219), np.float32(0.033360373), np.float32(0.031334892), np.float32(0.031071747), np.float32(0.03321308), np.float32(0.034817006), np.float32(0.037175644), np.float32(0.0423803), np.float32(0.04947838), np.float32(0.047790002), np.float32(0.05239008), np.float32(0.05417411), np.float32(0.054953024), np.float32(0.059995703), np.float32(0.05857879), np.float32(0.05839783), np.float32(0.058681674), np.float32(0.056162655), np.float32(0.054084767), np.float32(0.055857755), np.float32(0.061950594), np.float32(0.059285533), np.float32(0.059153352), np.float32(0.058848508), np.float32(0.058927223), np.float32(0.06732031), np.float32(0.07150398), np.float32(0.07327111), np.float32(0.07526991), np.float32(0.075057805), np.float32(0.07494761), np.float32(0.06635858), np.float32(0.06473604), np.float32(0.064178236), np.float32(0.060893327), np.float32(0.06040094), np.float32(0.056086484), np.float32(0.053583294), np.float32(0.055438936), np.float32(0.05648124), np.float32(0.06126168), np.float32(0.071870305), np.float32(0.07489835), np.float32(0.07658025), np.float32(0.08063228), np.float32(0.08291579), np.float32(0.07888182), np.float32(0.07345054), np.float32(0.07262251), np.float32(0.071116164), np.float32(0.07306375), np.float32(0.0790549), np.float32(0.084739104), np.float32(0.081025325), np.float32(0.08961248), np.float32(0.09290349), np.float32(0.08521009), np.float32(0.096778706), np.float32(0.1183137), np.float32(0.12265425), np.float32(0.1109525), np.float32(0.115318336), np.float32(0.10357594), np.float32(0.120475695), np.float32(0.1236395), np.float32(0.108559616), np.float32(0.103891976), np.float32(0.10399712), np.float32(0.1001895), np.float32(0.09233835), np.float32(0.09590341), np.float32(0.084130175), np.float32(0.09006065), np.float32(0.08997081), np.float32(0.08678687), np.float32(0.08367139), np.float32(0.076929055), np.float32(0.07424286), np.float32(0.08024821), np.float32(0.07376436), np.float32(0.062258597), np.float32(0.06171372), np.float32(0.06241039), np.float32(0.06169113), np.float32(0.072398), np.float32(0.075748675), np.float32(0.081890345), np.float32(0.08145812), np.float32(0.085410155), np.float32(0.07964751), np.float32(0.07351159), np.float32(0.060959935), np.float32(0.055179045), np.float32(0.054935656), np.float32(0.049737897), np.float32(0.05294783), np.float32(0.055202875), np.float32(0.0608615), np.float32(0.07145107), np.float32(0.07291818), np.float32(0.08186388), np.float32(0.0966705), np.float32(0.09539175), np.float32(0.10330491), np.float32(0.10706974), np.float32(0.10467778), np.float32(0.10380129), np.float32(0.10670593), np.float32(0.10682255), np.float32(0.096492864), np.float32(0.08642116), np.float32(0.0925614), np.float32(0.08908026), np.float32(0.09186891), np.float32(0.096111864), np.float32(0.10084649), np.float32(0.10939371), np.float32(0.11423963), np.float32(0.13576405), np.float32(0.1525155), np.float32(0.13031524), np.float32(0.13516), np.float32(0.10763691), np.float32(0.0931538), np.float32(0.0772063), np.float32(0.07104948), np.float32(0.07038588), np.float32(0.060881738), np.float32(0.061886076), np.float32(0.059838902), np.float32(0.06442972), np.float32(0.0783012), np.float32(0.07259241), np.float32(0.07912156), np.float32(0.10529399), np.float32(0.110146284), np.float32(0.123712264), np.float32(0.12538725), np.float32(0.12777406), np.float32(0.15393345), np.float32(0.14057463), np.float32(0.16590631), np.float32(0.17713457), np.float32(0.17461348), np.float32(0.19096312), np.float32(0.18780528), np.float32(0.16926846), np.float32(0.1553375), np.float32(0.16611268), np.float32(0.17252772), np.float32(0.21497358), np.float32(0.28712243), np.float32(0.30515352), np.float32(0.34588853), np.float32(0.3163857), np.float32(0.32396504), np.float32(0.29995078), np.float32(0.2911362), np.float32(0.2733619), np.float32(0.28886726), np.float32(0.28930816), np.float32(0.2662259), np.float32(0.28056738), np.float32(0.3278423), np.float32(0.33430976), np.float32(0.34973603), np.float32(0.3535524), np.float32(0.40428177), np.float32(0.3776774), np.float32(0.38832918), np.float32(0.39538345), np.float32(0.3848801), np.float32(0.38344276), np.float32(0.401658), np.float32(0.41449836), np.float32(0.40346473), np.float32(0.31089887), np.float32(0.32212207), np.float32(0.40473145), np.float32(0.42954165), np.float32(0.44620046), np.float32(0.47675776), np.float32(0.57694674), np.float32(0.59834427), np.float32(0.59814644), np.float32(0.59636545), np.float32(0.6200649), np.float32(0.63193136), np.float32(0.64063334), np.float32(0.65024793), np.float32(0.70384216), np.float32(0.6783624), np.float32(0.65928406), np.float32(0.75963444), np.float32(0.7618), np.float32(0.7472841), np.float32(0.8085086), np.float32(0.82366824), np.float32(0.7941488), np.float32(0.7830484), np.float32(0.79620767), np.float32(0.8058381), np.float32(0.7839592), np.float32(0.80714726), np.float32(0.8321473), np.float32(0.8607727), np.float32(0.89292574), np.float32(0.91034204), np.float32(0.8972179), np.float32(0.8966702), np.float32(0.82773584), np.float32(0.7203125), np.float32(0.7252803), np.float32(0.72817624), np.float32(0.7280199), np.float32(0.680302), np.float32(0.65271026), np.float32(0.60584337), np.float32(0.5360227), np.float32(0.51923436), np.float32(0.51332957), np.float32(0.46980733), np.float32(0.4400876), np.float32(0.41782695), np.float32(0.39531824), np.float32(0.37917587), np.float32(0.24787736), np.float32(0.30890206), np.float32(0.2663733), np.float32(0.22296901), np.float32(0.23001191), np.float32(0.18576884), np.float32(0.16463591), np.float32(0.15230514), np.float32(0.13879517), np.float32(0.099838644), np.float32(0.087036245), np.float32(0.065829754), np.float32(0.059216745), np.float32(0.051643413), np.float32(0.04772977), np.float32(0.04391898), np.float32(0.041895464), np.float32(0.043217767), np.float32(0.04586093), np.float32(0.047056396), np.float32(0.053297658), np.float32(0.047096286), np.float32(0.03965813), np.float32(0.041205645), np.float32(0.042369124), np.float32(0.038992826), np.float32(0.035167765), np.float32(0.035951108), np.float32(0.036894925), np.float32(0.034549147), np.float32(0.035181157), np.float32(0.03340725), np.float32(0.032923795), np.float32(0.033310253), np.float32(0.040139344), np.float32(0.04394751), np.float32(0.048480846), np.float32(0.04892423), np.float32(0.054505955), np.float32(0.061658267), np.float32(0.07662293), np.float32(0.079517566), np.float32(0.078352995), np.float32(0.08555064), np.float32(0.0856294), np.float32(0.09378251), np.float32(0.100189), np.float32(0.105426945), np.float32(0.11772153), np.float32(0.11497854), np.float32(0.112039424), np.float32(0.11774212), np.float32(0.115769245), np.float32(0.12653095), np.float32(0.12501666), np.float32(0.10651087), np.float32(0.099794485), np.float32(0.07724109), np.float32(0.07480447), np.float32(0.0644311), np.float32(0.053431936), np.float32(0.05574472), np.float32(0.06297936), np.float32(0.052511543), np.float32(0.046964552), np.float32(0.05340463), np.float32(0.051158093), np.float32(0.052398466), np.float32(0.0470851), np.float32(0.05429502), np.float32(0.055410862), np.float32(0.06348958), np.float32(0.06867901), np.float32(0.06974792), np.float32(0.08436494), np.float32(0.08065535), np.float32(0.08506319), np.float32(0.08364977), np.float32(0.07371478), np.float32(0.06888694), np.float32(0.072604306), np.float32(0.07370913), np.float32(0.06778086), np.float32(0.06715359), np.float32(0.06753301), np.float32(0.06123808), np.float32(0.05273156), np.float32(0.060776275), np.float32(0.07694063), np.float32(0.07624518), np.float32(0.08102768), np.float32(0.09014228), np.float32(0.10743135), np.float32(0.10709616), np.float32(0.116177246), np.float32(0.10428635), np.float32(0.091917396), np.float32(0.088713065), np.float32(0.073764965), np.float32(0.06804281), np.float32(0.061855506), np.float32(0.054157447), np.float32(0.054651078), np.float32(0.054403625), np.float32(0.05218321), np.float32(0.056374483), np.float32(0.058754623), np.float32(0.062073354), np.float32(0.076957464), np.float32(0.086061195), np.float32(0.10225867), np.float32(0.09135477), np.float32(0.08232386), np.float32(0.07008638), np.float32(0.057622753), np.float32(0.04754645), np.float32(0.038041785), np.float32(0.0335837), np.float32(0.028308893), np.float32(0.02899878), np.float32(0.031854376), np.float32(0.03477505), np.float32(0.04122102), np.float32(0.042657636), np.float32(0.045515116), np.float32(0.055805277), np.float32(0.06501204), np.float32(0.06992343), np.float32(0.06968764), np.float32(0.06529444), np.float32(0.06549739), np.float32(0.062925816), np.float32(0.05162472), np.float32(0.044707812), np.float32(0.041877896), np.float32(0.043181807), np.float32(0.038078044), np.float32(0.034526337), np.float32(0.035750534), np.float32(0.03749795), np.float32(0.036979143), np.float32(0.042031724), np.float32(0.04560765), np.float32(0.042895373), np.float32(0.04314129), np.float32(0.04032128), np.float32(0.035809685), np.float32(0.033052832), np.float32(0.031689495), np.float32(0.029150205), np.float32(0.02630539), np.float32(0.026531843), np.float32(0.023229988), np.float32(0.024115931), np.float32(0.027085394), np.float32(0.027455013), np.float32(0.03098251), np.float32(0.034559503), np.float32(0.033865582), np.float32(0.037210282), np.float32(0.04022404), np.float32(0.043491486), np.float32(0.045382548), np.float32(0.046305176), np.float32(0.050613683), np.float32(0.048462857), np.float32(0.052811254), np.float32(0.054364733), np.float32(0.05218736), np.float32(0.049513467), np.float32(0.04678845), np.float32(0.042538736), np.float32(0.035770528), np.float32(0.030772677), np.float32(0.028376238), np.float32(0.030716917), np.float32(0.03320231), np.float32(0.034389593), np.float32(0.033807203), np.float32(0.038401406), np.float32(0.036099702), np.float32(0.04088082), np.float32(0.04726002), np.float32(0.052209854), np.float32(0.05365511), np.float32(0.056515176), np.float32(0.057871263), np.float32(0.06425838), np.float32(0.06581661), np.float32(0.06249772), np.float32(0.061334044), np.float32(0.061640453), np.float32(0.06587587), np.float32(0.07519391), np.float32(0.07801222), np.float32(0.0891873), np.float32(0.089604795), np.float32(0.089532994), np.float32(0.090980284), np.float32(0.08704837), np.float32(0.08761296), np.float32(0.08248952), np.float32(0.07788347), np.float32(0.0707405), np.float32(0.066290975), np.float32(0.06370891), np.float32(0.07078262), np.float32(0.065560654), np.float32(0.06309741), np.float32(0.06308421), np.float32(0.06571663), np.float32(0.062147632), np.float32(0.06116047), np.float32(0.062320318), np.float32(0.055739254), np.float32(0.053676214), np.float32(0.05164655), np.float32(0.04618252), np.float32(0.043629616), np.float32(0.03710172), np.float32(0.03600301), np.float32(0.03414399), np.float32(0.03403512), np.float32(0.031500354), np.float32(0.03322088), np.float32(0.0359265), np.float32(0.031310268), np.float32(0.030773), np.float32(0.031294905), np.float32(0.034821518), np.float32(0.03455291), np.float32(0.035575822), np.float32(0.04112474), np.float32(0.045421626), np.float32(0.045193836), np.float32(0.04976709), np.float32(0.04701136), np.float32(0.04633833), np.float32(0.04694854), np.float32(0.052748144), np.float32(0.05724088), np.float32(0.05379956), np.float32(0.05799606), np.float32(0.06906165), np.float32(0.07419743), np.float32(0.07366376), np.float32(0.08744193), np.float32(0.108013175), np.float32(0.11516835), np.float32(0.12957597), np.float32(0.14042671), np.float32(0.14194842), np.float32(0.14587586), np.float32(0.15691952), np.float32(0.15300551), np.float32(0.15748212), np.float32(0.16174829), np.float32(0.16100913), np.float32(0.15665357), np.float32(0.14565966), np.float32(0.14963669), np.float32(0.1563174), np.float32(0.14910237), np.float32(0.13462457), np.float32(0.13413979), np.float32(0.14485604), np.float32(0.14208291), np.float32(0.14453065), np.float32(0.15539801), np.float32(0.1658456), np.float32(0.14349857), np.float32(0.11210874), np.float32(0.11013304), np.float32(0.12051319), np.float32(0.11133099), np.float32(0.11540344), np.float32(0.12617311), np.float32(0.13704805), np.float32(0.15264325), np.float32(0.13141796), np.float32(0.13891292), np.float32(0.13253768), np.float32(0.1462855), np.float32(0.12631898), np.float32(0.11719646), np.float32(0.14009045), np.float32(0.13068399), np.float32(0.14231354), np.float32(0.13923211), np.float32(0.15149637), np.float32(0.16336912), np.float32(0.17324053), np.float32(0.18915251), np.float32(0.17994498), np.float32(0.23961344)], 'MDSSLTRRGQPCWYKSPGIGLDAINDAMLLEACVYRLLKHFCRGQPYYLNLIELFLQCTYQTEIGQTLDLITAPQGKVDLTRFEEKRYKTIVKYKTAFYSFYLPFASAMYMAGIDGEKEHTNAKNILLEMGEFFQIQDDYLDLFGDPSMTGKIGTDIQDNKCSWLVVKSLQLASPEQRKILEENYGQNDPEKIAKVKELYEKLELPALFTKFEEESYSRLMGLIEKYSSPLPSSIFLEMAKKIYKRQK': [np.float32(0.78958243), np.float32(0.6658491), np.float32(0.6035359), np.float32(0.5882464), np.float32(0.5836086), np.float32(0.52804625), np.float32(0.52823645), np.float32(0.492367), np.float32(0.6251258), np.float32(0.64347494), np.float32(0.67813224), np.float32(0.6286673), np.float32(0.59379077), np.float32(0.49797785), np.float32(0.45507753), np.float32(0.40959412), np.float32(0.4088644), np.float32(0.33613205), np.float32(0.2936237), np.float32(0.20433012), np.float32(0.16499135), np.float32(0.13287449), np.float32(0.1151648), np.float32(0.10693293), np.float32(0.10415216), np.float32(0.086423986), np.float32(0.07553209), np.float32(0.07311661), np.float32(0.06691809), np.float32(0.05726292), np.float32(0.05032938), np.float32(0.057975106), np.float32(0.05829344), np.float32(0.06579052), np.float32(0.06731917), np.float32(0.063018896), np.float32(0.0621097), np.float32(0.059702147), np.float32(0.059185512), np.float32(0.058216814), np.float32(0.052362338), np.float32(0.054002654), np.float32(0.052912217), np.float32(0.050443962), np.float32(0.051094633), np.float32(0.056443047), np.float32(0.059187036), np.float32(0.056577954), np.float32(0.057522587), np.float32(0.06640242), np.float32(0.07325486), np.float32(0.07175568), np.float32(0.06952558), np.float32(0.07247568), np.float32(0.07628611), np.float32(0.06056562), np.float32(0.055801455), np.float32(0.054743256), np.float32(0.04749544), np.float32(0.046668675), np.float32(0.05274203), np.float32(0.057221558), np.float32(0.059719894), np.float32(0.067697644), np.float32(0.0747953), np.float32(0.08185029), np.float32(0.09392251), np.float32(0.11171867), np.float32(0.11532296), np.float32(0.11721819), np.float32(0.13581178), np.float32(0.121227674), np.float32(0.12336743), np.float32(0.13191827), np.float32(0.1455928), np.float32(0.14622417), np.float32(0.14521578), np.float32(0.15086024), np.float32(0.1446282), np.float32(0.1365484), np.float32(0.13928144), np.float32(0.13839309), np.float32(0.13948506), np.float32(0.1457975), np.float32(0.13878395), np.float32(0.13205928), np.float32(0.12129089), np.float32(0.107567795), np.float32(0.092867225), np.float32(0.074959956), np.float32(0.06663798), np.float32(0.055959377), np.float32(0.055389117), np.float32(0.050843667), np.float32(0.044748917), np.float32(0.04591322), np.float32(0.04231867), np.float32(0.034297068), np.float32(0.028112112), np.float32(0.026549842), np.float32(0.025925638), np.float32(0.023757918), np.float32(0.024099693), np.float32(0.027500018), np.float32(0.029022608), np.float32(0.030809546), np.float32(0.0343868), np.float32(0.038273074), np.float32(0.038263638), np.float32(0.04573247), np.float32(0.05315375), np.float32(0.054295756), np.float32(0.06313855), np.float32(0.07112807), np.float32(0.07342465), np.float32(0.06779731), np.float32(0.07108603), np.float32(0.08025702), np.float32(0.083692364), np.float32(0.08438861), np.float32(0.09284051), np.float32(0.08761397), np.float32(0.08486808), np.float32(0.08939922), np.float32(0.087784216), np.float32(0.085708454), np.float32(0.08869114), np.float32(0.08511458), np.float32(0.07886097), np.float32(0.070262164), np.float32(0.06202519), np.float32(0.056522664), np.float32(0.051204775), np.float32(0.049664848), np.float32(0.04947841), np.float32(0.054077316), np.float32(0.054995783), np.float32(0.054735698), np.float32(0.061545063), np.float32(0.06706475), np.float32(0.0754509), np.float32(0.07135045), np.float32(0.080159016), np.float32(0.08611197), np.float32(0.09493571), np.float32(0.10121884), np.float32(0.12181469), np.float32(0.12847506), np.float32(0.14062494), np.float32(0.1507822), np.float32(0.13242517), np.float32(0.121631086), np.float32(0.121165104), np.float32(0.12537512), np.float32(0.11400843), np.float32(0.1028028), np.float32(0.104389384), np.float32(0.099193625), np.float32(0.09286572), np.float32(0.08452477), np.float32(0.07759143), np.float32(0.07907261), np.float32(0.07816769), np.float32(0.081979826), np.float32(0.08157291), np.float32(0.07979368), np.float32(0.07924998), np.float32(0.083117835), np.float32(0.079798594), np.float32(0.080101624), np.float32(0.079494685), np.float32(0.081159174), np.float32(0.085221544), np.float32(0.08112417), np.float32(0.09636056), np.float32(0.11685541), np.float32(0.13181837), np.float32(0.13337266), np.float32(0.16145338), np.float32(0.18925668), np.float32(0.18607816), np.float32(0.17787787), np.float32(0.19030757), np.float32(0.19225633), np.float32(0.1688781), np.float32(0.17317477), np.float32(0.19245619), np.float32(0.17082588), np.float32(0.15164776), np.float32(0.15981925), np.float32(0.16882075), np.float32(0.1613343), np.float32(0.16893794), np.float32(0.17336139), np.float32(0.17193234), np.float32(0.16871285), np.float32(0.1573041), np.float32(0.15004317), np.float32(0.14439169), np.float32(0.1493956), np.float32(0.1362053), np.float32(0.13702476), np.float32(0.12798178), np.float32(0.121092275), np.float32(0.11721166), np.float32(0.11489292), np.float32(0.11182241), np.float32(0.104791865), np.float32(0.10713145), np.float32(0.095270276), np.float32(0.09174981), np.float32(0.090754434), np.float32(0.085477255), np.float32(0.08483997), np.float32(0.09046164), np.float32(0.09090414), np.float32(0.087388024), np.float32(0.097509064), np.float32(0.10321521), np.float32(0.10140178), np.float32(0.123408325), np.float32(0.124097474), np.float32(0.12910987), np.float32(0.12571974), np.float32(0.12255386), np.float32(0.12514007), np.float32(0.12987275), np.float32(0.11556449), np.float32(0.11405299), np.float32(0.12428301), np.float32(0.121443026), np.float32(0.11165771), np.float32(0.12231687), np.float32(0.1491676), np.float32(0.16040835), np.float32(0.18443921), np.float32(0.2089681), np.float32(0.2257429), np.float32(0.22805996), np.float32(0.24800745), np.float32(0.2547161), np.float32(0.2453536), np.float32(0.22535485), np.float32(0.25264487), np.float32(0.2569566), np.float32(0.2583447), np.float32(0.26355535), np.float32(0.2794633)], 'MTTYEKIVKGATKLKVAAPKPKYIEPILLATSSRYDGRNDDLKSVLSALAGRIQDPSWSVVYKSLIVLHIMIREGEENVTLKYLSRHVSMLEPRKLSRDGHYGARSIVQYSKYLAARAREFSKTQVDFVRDEKSSNSSSSSNSEKKGGILRTLSVDKGLLREVESVQRQIESLLKCEFAESEVNNDIVLTSFRMLVYDLLALYQCLNEGVINILEHYFEMSKVDAERALGIYKDFVDQTVDVVKYLKVAKHLEHSTKLHVPTIKHAPTELAGSLEDYLNDKDFEINRRQYLAEKQTKSNKSHSPVRRTSSTLPASQRGTAQQTSLNVQTTGTNPWGTTPQAFAYQPIQNVQSSSQQQMTAVLPYQLTSVNEESLSFSQSHAPTGNARPPLPPTTSFYQPSIQPVFTGVGFGGYTGGNQVAVQTTGNPFFQSSSAANQIGAQPQNIGTPGQNQTYFQGDHFNQQSNQFGNQHLNNQAVGQSYGNSHSTNKIGANNPLKRANTNPFAFQSTGSQPVALNNSRSNPFSTVSQPAASTGNPFASSSSPHVQLSHQPTAGGLEKVPTVSVFPETRQQQQQSQHQMPNYATYSSYNGPSLI': [np.float32(0.39065745), np.float32(0.38936126), np.float32(0.41957816), np.float32(0.43541393), np.float32(0.43740028), np.float32(0.44962993), np.float32(0.44843808), np.float32(0.51732075), np.float32(0.5406655), np.float32(0.57748866), np.float32(0.6502943), np.float32(0.61081094), np.float32(0.4996915), np.float32(0.4281171), np.float32(0.44407737), np.float32(0.47651434), np.float32(0.4796051), np.float32(0.4723446), np.float32(0.3718946), np.float32(0.3434127), np.float32(0.32212663), np.float32(0.281804), np.float32(0.26492932), np.float32(0.2578763), np.float32(0.26076266), np.float32(0.22036284), np.float32(0.23443522), np.float32(0.18534812), np.float32(0.18666595), np.float32(0.17259839), np.float32(0.15751635), np.float32(0.15348412), np.float32(0.13467164), np.float32(0.12119287), np.float32(0.09193469), np.float32(0.09698935), np.float32(0.1046854), np.float32(0.09270441), np.float32(0.09125859), np.float32(0.10988197), np.float32(0.11451932), np.float32(0.12374479), np.float32(0.13596722), np.float32(0.14230509), np.float32(0.1508168), np.float32(0.14397816), np.float32(0.13551924), np.float32(0.12592812), np.float32(0.11922044), np.float32(0.11572629), np.float32(0.09839967), np.float32(0.092453256), np.float32(0.07990161), np.float32(0.079865634), np.float32(0.08179894), np.float32(0.06929819), np.float32(0.062223796), np.float32(0.06267146), np.float32(0.064216), np.float32(0.05299005), np.float32(0.054134127), np.float32(0.0640124), np.float32(0.064358875), np.float32(0.059635635), np.float32(0.061755788), np.float32(0.07445549), np.float32(0.06479218), np.float32(0.059492797), np.float32(0.04875211), np.float32(0.043620545), np.float32(0.044444237), np.float32(0.043754898), np.float32(0.04383818), np.float32(0.047394153), np.float32(0.05497647), np.float32(0.05545363), np.float32(0.05490607), np.float32(0.06404303), np.float32(0.07311394), np.float32(0.06747838), np.float32(0.07700036), np.float32(0.0873884), np.float32(0.10532137), np.float32(0.12274711), np.float32(0.13809706), np.float32(0.13976368), np.float32(0.15177761), np.float32(0.1492842), np.float32(0.16147357), np.float32(0.17151022), np.float32(0.16279398), np.float32(0.16863202), np.float32(0.17433709), np.float32(0.18871899), np.float32(0.1815553), np.float32(0.1782298), np.float32(0.17411764), np.float32(0.1696182), np.float32(0.14045474), np.float32(0.13310073), np.float32(0.16273603), np.float32(0.1711475), np.float32(0.15635633), np.float32(0.1515676), np.float32(0.14729908), np.float32(0.13578822), np.float32(0.11351001), np.float32(0.117410704), np.float32(0.14301439), np.float32(0.13544373), np.float32(0.108545125), np.float32(0.12116587), np.float32(0.13225216), np.float32(0.12639014), np.float32(0.12264836), np.float32(0.16388398), np.float32(0.17215833), np.float32(0.1596087), np.float32(0.1986137), np.float32(0.22890924), np.float32(0.2580362), np.float32(0.3352195), np.float32(0.4470795), np.float32(0.5151702), np.float32(0.5388171), np.float32(0.5795073), np.float32(0.6522926), np.float32(0.7135407), np.float32(0.7438082), np.float32(0.7730682), np.float32(0.8320109), np.float32(0.83210295), np.float32(0.8363202), np.float32(0.88609767), np.float32(0.9187697), np.float32(0.92099273), np.float32(0.92327833), np.float32(0.9278417), np.float32(0.9202203), np.float32(0.9195198), np.float32(0.91679585), np.float32(0.90713006), np.float32(0.88773996), np.float32(0.87626725), np.float32(0.8677262), np.float32(0.85767055), np.float32(0.8381055), np.float32(0.8005825), np.float32(0.75009197), np.float32(0.74864084), np.float32(0.6846723), np.float32(0.5852155), np.float32(0.5764386), np.float32(0.51739085), np.float32(0.38562307), np.float32(0.29136407), np.float32(0.26867133), np.float32(0.23067857), np.float32(0.15001015), np.float32(0.13325581), np.float32(0.12392167), np.float32(0.10279694), np.float32(0.090969756), np.float32(0.08817118), np.float32(0.08417739), np.float32(0.09111187), np.float32(0.08594289), np.float32(0.08801149), np.float32(0.09552536), np.float32(0.088358924), np.float32(0.095241964), np.float32(0.0994706), np.float32(0.101327084), np.float32(0.09231716), np.float32(0.100186065), np.float32(0.10618672), np.float32(0.10113827), np.float32(0.09562715), np.float32(0.102950685), np.float32(0.096633926), np.float32(0.0775741), np.float32(0.07904733), np.float32(0.085655525), np.float32(0.07373627), np.float32(0.06526475), np.float32(0.0671072), np.float32(0.068580806), np.float32(0.055812623), np.float32(0.053482525), np.float32(0.04433772), np.float32(0.03922612), np.float32(0.035444997), np.float32(0.032756276), np.float32(0.028213155), np.float32(0.022083143), np.float32(0.023819435), np.float32(0.024957966), np.float32(0.023714507), np.float32(0.020459125), np.float32(0.019079426), np.float32(0.020438949), np.float32(0.020066556), np.float32(0.017132731), np.float32(0.018735666), np.float32(0.019634213), np.float32(0.01860987), np.float32(0.019943453), np.float32(0.026855681), np.float32(0.032815065), np.float32(0.034931287), np.float32(0.0397292), np.float32(0.047176946), np.float32(0.051801816), np.float32(0.049298186), np.float32(0.060820192), np.float32(0.06919876), np.float32(0.057149634), np.float32(0.056350224), np.float32(0.06330417), np.float32(0.063681185), np.float32(0.052213915), np.float32(0.057154324), np.float32(0.070599586), np.float32(0.070928246), np.float32(0.066508904), np.float32(0.08312876), np.float32(0.08964928), np.float32(0.08838254), np.float32(0.0817253), np.float32(0.089996845), np.float32(0.08379525), np.float32(0.07231416), np.float32(0.07701098), np.float32(0.06905822), np.float32(0.061327565), np.float32(0.06118704), np.float32(0.057963945), np.float32(0.050099395), np.float32(0.05089541), np.float32(0.044814672), np.float32(0.049135458), np.float32(0.0609751), np.float32(0.06614587), np.float32(0.067837544), np.float32(0.076420374), np.float32(0.08680894), np.float32(0.08820425), np.float32(0.1164392), np.float32(0.125091), np.float32(0.12390134), np.float32(0.13130794), np.float32(0.12584543), np.float32(0.15833125), np.float32(0.18262267), np.float32(0.2026248), np.float32(0.254904), np.float32(0.28137282), np.float32(0.31272122), np.float32(0.3156788), np.float32(0.32830867), np.float32(0.34169158), np.float32(0.35797068), np.float32(0.31783202), np.float32(0.3040861), np.float32(0.33607194), np.float32(0.28704485), np.float32(0.27581877), np.float32(0.2697832), np.float32(0.2622469), np.float32(0.23968263), np.float32(0.2171678), np.float32(0.21654248), np.float32(0.21808603), np.float32(0.2070731), np.float32(0.20045763), np.float32(0.20380609), np.float32(0.19163063), np.float32(0.18263876), np.float32(0.19671082), np.float32(0.19158714), np.float32(0.18170208), np.float32(0.17624481), np.float32(0.18991274), np.float32(0.19439432), np.float32(0.19736369), np.float32(0.22463505), np.float32(0.26694986), np.float32(0.29199904), np.float32(0.348731), np.float32(0.43282342), np.float32(0.5133971), np.float32(0.54782104), np.float32(0.62088937), np.float32(0.6802382), np.float32(0.71037966), np.float32(0.7565175), np.float32(0.8241499), np.float32(0.84730524), np.float32(0.8738315), np.float32(0.9008432), np.float32(0.9315697), np.float32(0.94567883), np.float32(0.9605883), np.float32(0.9676281), np.float32(0.9736789), np.float32(0.97637886), np.float32(0.9783699), np.float32(0.97986597), np.float32(0.9798043), np.float32(0.9796587), np.float32(0.98034084), np.float32(0.98018897), np.float32(0.97967017), np.float32(0.98039514), np.float32(0.9803735), np.float32(0.98072857), np.float32(0.9807569), np.float32(0.9811731), np.float32(0.98084426), np.float32(0.9809325), np.float32(0.9812284), np.float32(0.9813302), np.float32(0.98125297), np.float32(0.98166245), np.float32(0.9812366), np.float32(0.9812661), np.float32(0.9810838), np.float32(0.98108506), np.float32(0.9802962), np.float32(0.979908), np.float32(0.9808868), np.float32(0.9810967), np.float32(0.98082685), np.float32(0.97964406), np.float32(0.9792103), np.float32(0.9793627), np.float32(0.97917706), np.float32(0.9796053), np.float32(0.97897136), np.float32(0.97864693), np.float32(0.9777206), np.float32(0.9770208), np.float32(0.9763316), np.float32(0.97612756), np.float32(0.97430223), np.float32(0.97420496), np.float32(0.97306967), np.float32(0.9707118), np.float32(0.9708231), np.float32(0.969188), np.float32(0.97035766), np.float32(0.96963555), np.float32(0.96969587), np.float32(0.9696456), np.float32(0.9670018), np.float32(0.9660162), np.float32(0.96462536), np.float32(0.96850586), np.float32(0.96682715), np.float32(0.967372), np.float32(0.967888), np.float32(0.96753705), np.float32(0.9686484), np.float32(0.967623), np.float32(0.9694101), np.float32(0.9695518), np.float32(0.96837944), np.float32(0.9673972), np.float32(0.9703151), np.float32(0.97111446), np.float32(0.9728352), np.float32(0.9708726), np.float32(0.9702983), np.float32(0.9686801), np.float32(0.9683052), np.float32(0.9702335), np.float32(0.96993065), np.float32(0.9705592), np.float32(0.9731986), np.float32(0.9734633), np.float32(0.97392714), np.float32(0.9755163), np.float32(0.9762082), np.float32(0.9754186), np.float32(0.9751595), np.float32(0.9765978), np.float32(0.97664183), np.float32(0.9765252), np.float32(0.9751858), np.float32(0.97627354), np.float32(0.9752846), np.float32(0.9768528), np.float32(0.9774648), np.float32(0.97779423), np.float32(0.9782866), np.float32(0.9772742), np.float32(0.97820175), np.float32(0.9797223), np.float32(0.9809868), np.float32(0.98126465), np.float32(0.9814067), np.float32(0.98166305), np.float32(0.9818101), np.float32(0.9834269), np.float32(0.98440784), np.float32(0.98416024), np.float32(0.983772), np.float32(0.9839356), np.float32(0.98345965), np.float32(0.9831714), np.float32(0.9832639), np.float32(0.9838096), np.float32(0.98437804), np.float32(0.98419267), np.float32(0.9842912), np.float32(0.9837721), np.float32(0.9850375), np.float32(0.9837804), np.float32(0.9834632), np.float32(0.9835872), np.float32(0.9834448), np.float32(0.9838156), np.float32(0.9830525), np.float32(0.98241824), np.float32(0.9832949), np.float32(0.98290366), np.float32(0.9838275), np.float32(0.98276925), np.float32(0.9822416), np.float32(0.98225373), np.float32(0.98181456), np.float32(0.98161304), np.float32(0.9806473), np.float32(0.9816498), np.float32(0.98204434), np.float32(0.98212445), np.float32(0.9803703), np.float32(0.97944987), np.float32(0.9796338), np.float32(0.98004764), np.float32(0.9788615), np.float32(0.97828704), np.float32(0.97786695), np.float32(0.9786977), np.float32(0.97894704), np.float32(0.9788461), np.float32(0.9788802), np.float32(0.9787538), np.float32(0.9792717), np.float32(0.9791029), np.float32(0.97857), np.float32(0.97805643), np.float32(0.97771454), np.float32(0.97722185), np.float32(0.9778454), np.float32(0.97913617), np.float32(0.97771454), np.float32(0.9774026), np.float32(0.9767522), np.float32(0.97605145), np.float32(0.97605443), np.float32(0.97644025), np.float32(0.97590894), np.float32(0.97592247), np.float32(0.9757995), np.float32(0.9757622), np.float32(0.9751833), np.float32(0.9746439), np.float32(0.97407055), np.float32(0.97521204), np.float32(0.97532594), np.float32(0.9742425), np.float32(0.9730295), np.float32(0.97331285), np.float32(0.97246706), np.float32(0.9731953), np.float32(0.9726458), np.float32(0.9734494), np.float32(0.97450024), np.float32(0.9738046), np.float32(0.9747796), np.float32(0.97530204), np.float32(0.9750429), np.float32(0.9746104), np.float32(0.97476846), np.float32(0.9761326), np.float32(0.9767476), np.float32(0.9760074), np.float32(0.9762709), np.float32(0.97615856), np.float32(0.9766124), np.float32(0.9758223), np.float32(0.9771538), np.float32(0.9762538), np.float32(0.9765821), np.float32(0.97608745), np.float32(0.976), np.float32(0.9760534), np.float32(0.9765672), np.float32(0.97652334), np.float32(0.9771492), np.float32(0.97738934), np.float32(0.9770807), np.float32(0.97694206), np.float32(0.97810864), np.float32(0.9777368), np.float32(0.978152), np.float32(0.9783492), np.float32(0.97786134), np.float32(0.97803897), np.float32(0.9776382), np.float32(0.97817904), np.float32(0.9782526), np.float32(0.97775126), np.float32(0.9779383), np.float32(0.9784816), np.float32(0.9779845), np.float32(0.9779335), np.float32(0.9774761), np.float32(0.97763103), np.float32(0.97836876), np.float32(0.9784801), np.float32(0.9789305), np.float32(0.97922796), np.float32(0.9792072), np.float32(0.97940254), np.float32(0.97939235), np.float32(0.9798838), np.float32(0.9794596), np.float32(0.9792473), np.float32(0.9784435), np.float32(0.97844404), np.float32(0.9779896), np.float32(0.97877616), np.float32(0.9788238), np.float32(0.9791812), np.float32(0.9781617), np.float32(0.9779016), np.float32(0.97844076), np.float32(0.97813326), np.float32(0.97871554), np.float32(0.9796252), np.float32(0.9798788), np.float32(0.9809591), np.float32(0.98116446), np.float32(0.981618), np.float32(0.9811835), np.float32(0.98178905), np.float32(0.9812719), np.float32(0.9813819), np.float32(0.9810136), np.float32(0.9806886), np.float32(0.98004466), np.float32(0.9808944), np.float32(0.9807973), np.float32(0.9806177), np.float32(0.981325), np.float32(0.9804757), np.float32(0.9807944), np.float32(0.98088443), np.float32(0.9804253), np.float32(0.9816896), np.float32(0.9812398), np.float32(0.98062116), np.float32(0.98042876), np.float32(0.9799279), np.float32(0.9791531), np.float32(0.9793393), np.float32(0.9785882), np.float32(0.97674155), np.float32(0.97602797), np.float32(0.97554547), np.float32(0.9746381), np.float32(0.97422487), np.float32(0.973313), np.float32(0.9722901), np.float32(0.9716917), np.float32(0.9716939), np.float32(0.97046506), np.float32(0.9693607), np.float32(0.96636814), np.float32(0.9672966), np.float32(0.9680139), np.float32(0.97048676), np.float32(0.9698854), np.float32(0.9712813), np.float32(0.9712877), np.float32(0.9721495), np.float32(0.97296786), np.float32(0.9740956), np.float32(0.9725792), np.float32(0.96731615), np.float32(0.96283287), np.float32(0.9570766), np.float32(0.9572094)], 'MSTMAPAKGRSQRFAEFEEKLAQDYDPEAEAPVEESDDSQSEDGSDELDGTEHYVSVGKSKLRRTDPVSLGPRYSGKRVSRAALDDSSEEEEDDEDDEATSGEDEDEEFADPETADLKADHVDRDEEIDSDDALCESDQEKFAKFTFRGSSKPKLTPAQRRQRPTAADFLSDSEEEGLKADSDDSIGDEDEEEEGESEDGLGQSDSEDGSGLDDDTDSGSDDDGSEDEDDTDGTSGDESEAGGADKRAELRKIMSEGQKSIVSTMSEAAKADAEKGSAVRQQRRSFDALLNIRIRLQKALVAVNSLGTISESDQDLAGDEPYQAAEEAALKLWSTVETFRCSLPTSSAAASGKKRKRELGLDTPLGELWEDMEAIESRAASHRKKVLEKWSNKVRSTTAVATSRKLGNATVQRLTSVLDDQLVQSDRLVKRTRVPRSCAPVQMAKKVQEDEGIYDDADFYQLLLKELVDQRTTDSGGDGGPGGSSVPTVRWGAAAQEAKTRKVVDRRASKGRKLRFTVHEKLQNFMAPEDRRGWGQEAIDRFFGTLFGQKMELREDDGSEDEEMGGNLEEEGLRLFR': [np.float32(0.9475487), np.float32(0.9428658), np.float32(0.93276143), np.float32(0.92450917), np.float32(0.915617), np.float32(0.8840677), np.float32(0.8851687), np.float32(0.8745824), np.float32(0.87955856), np.float32(0.8616204), np.float32(0.83685845), np.float32(0.8454545), np.float32(0.82492834), np.float32(0.81275517), np.float32(0.79625577), np.float32(0.7923691), np.float32(0.7883559), np.float32(0.79477835), np.float32(0.8147417), np.float32(0.83243674), np.float32(0.8363071), np.float32(0.86148554), np.float32(0.869188), np.float32(0.88064843), np.float32(0.8820696), np.float32(0.89928454), np.float32(0.922559), np.float32(0.93700147), np.float32(0.9442014), np.float32(0.94925404), np.float32(0.95542485), np.float32(0.96214575), np.float32(0.96621597), np.float32(0.97076744), np.float32(0.9739794), np.float32(0.97604764), np.float32(0.97793114), np.float32(0.97836405), np.float32(0.9784476), np.float32(0.97961825), np.float32(0.9798483), np.float32(0.98042136), np.float32(0.9801978), np.float32(0.9807077), np.float32(0.980535), np.float32(0.98045886), np.float32(0.9793584), np.float32(0.98008186), np.float32(0.9799824), np.float32(0.9801184), np.float32(0.9797585), np.float32(0.98047113), np.float32(0.9803098), np.float32(0.9809651), np.float32(0.9809595), np.float32(0.98091346), np.float32(0.9807311), np.float32(0.9807709), np.float32(0.9817092), np.float32(0.98068076), np.float32(0.9803423), np.float32(0.9812113), np.float32(0.981488), np.float32(0.9819972), np.float32(0.9818264), np.float32(0.98176265), np.float32(0.981793), np.float32(0.9819472), np.float32(0.9820254), np.float32(0.98198086), np.float32(0.98260915), np.float32(0.9816886), np.float32(0.9822009), np.float32(0.98146397), np.float32(0.9817468), np.float32(0.9813488), np.float32(0.9808137), np.float32(0.9809987), np.float32(0.98160595), np.float32(0.9816611), np.float32(0.98151875), np.float32(0.9816476), np.float32(0.98054886), np.float32(0.98044145), np.float32(0.98002785), np.float32(0.97975713), np.float32(0.9800424), np.float32(0.97993845), np.float32(0.9803923), np.float32(0.9803088), np.float32(0.97988623), np.float32(0.9796138), np.float32(0.9800034), np.float32(0.9795864), np.float32(0.97931206), np.float32(0.9792726), np.float32(0.97816086), np.float32(0.9789667), np.float32(0.97882813), np.float32(0.9792652), np.float32(0.97887987), np.float32(0.97858226), np.float32(0.9785943), np.float32(0.9785986), np.float32(0.9781536), np.float32(0.978462), np.float32(0.9788583), np.float32(0.97827953), np.float32(0.9782612), np.float32(0.97832257), np.float32(0.9775417), np.float32(0.97655404), np.float32(0.9766088), np.float32(0.9757488), np.float32(0.97619843), np.float32(0.97548586), np.float32(0.9754505), np.float32(0.97493637), np.float32(0.97419614), np.float32(0.97435284), np.float32(0.9735835), np.float32(0.9713406), np.float32(0.9721004), np.float32(0.9706654), np.float32(0.97143775), np.float32(0.97036874), np.float32(0.9680816), np.float32(0.9685128), np.float32(0.96595633), np.float32(0.96426666), np.float32(0.9622489), np.float32(0.96107054), np.float32(0.96228844), np.float32(0.9622432), np.float32(0.9594446), np.float32(0.9648344), np.float32(0.9675189), np.float32(0.9675413), np.float32(0.96760714), np.float32(0.96698105), np.float32(0.967394), np.float32(0.9677215), np.float32(0.96938354), np.float32(0.9687844), np.float32(0.9666282), np.float32(0.96584266), np.float32(0.9642432), np.float32(0.96643394), np.float32(0.96679395), np.float32(0.9690092), np.float32(0.9702656), np.float32(0.9725293), np.float32(0.9726881), np.float32(0.9746643), np.float32(0.97592837), np.float32(0.977289), np.float32(0.97735447), np.float32(0.9775835), np.float32(0.9788054), np.float32(0.97789955), np.float32(0.97837454), np.float32(0.9773228), np.float32(0.9780829), np.float32(0.97833645), np.float32(0.9783045), np.float32(0.977603), np.float32(0.97803545), np.float32(0.9788012), np.float32(0.97898716), np.float32(0.9789531), np.float32(0.9788209), np.float32(0.97891814), np.float32(0.9789579), np.float32(0.9784492), np.float32(0.979365), np.float32(0.97942024), np.float32(0.97987545), np.float32(0.9788367), np.float32(0.97840196), np.float32(0.97889084), np.float32(0.97928405), np.float32(0.9798482), np.float32(0.9809652), np.float32(0.9818204), np.float32(0.9823967), np.float32(0.9828311), np.float32(0.9835999), np.float32(0.984132), np.float32(0.98421776), np.float32(0.9847461), np.float32(0.98445314), np.float32(0.98495805), np.float32(0.98544365), np.float32(0.9857427), np.float32(0.98573864), np.float32(0.9862155), np.float32(0.98640406), np.float32(0.986834), np.float32(0.9864428), np.float32(0.9865566), np.float32(0.98665607), np.float32(0.98660916), np.float32(0.98659766), np.float32(0.98634934), np.float32(0.9862736), np.float32(0.98636925), np.float32(0.9858686), np.float32(0.98591226), np.float32(0.9858226), np.float32(0.9859855), np.float32(0.9857431), np.float32(0.98579526), np.float32(0.9857615), np.float32(0.9854301), np.float32(0.9852761), np.float32(0.98510575), np.float32(0.98565346), np.float32(0.9851837), np.float32(0.98511547), np.float32(0.98545593), np.float32(0.98550236), np.float32(0.9854977), np.float32(0.9854726), np.float32(0.98578113), np.float32(0.9852437), np.float32(0.9855965), np.float32(0.9859319), np.float32(0.9856038), np.float32(0.9860655), np.float32(0.9863092), np.float32(0.985876), np.float32(0.9854144), np.float32(0.98529494), np.float32(0.9843588), np.float32(0.98345274), np.float32(0.9813587), np.float32(0.97822475), np.float32(0.9736439), np.float32(0.96918666), np.float32(0.9639677), np.float32(0.9611307), np.float32(0.9501324), np.float32(0.94143337), np.float32(0.9334073), np.float32(0.923733), np.float32(0.9081732), np.float32(0.8887199), np.float32(0.8818154), np.float32(0.864597), np.float32(0.83519125), np.float32(0.79547316), np.float32(0.7796104), np.float32(0.7652122), np.float32(0.72616094), np.float32(0.71245146), np.float32(0.6915126), np.float32(0.6620205), np.float32(0.63968706), np.float32(0.6055106), np.float32(0.5838862), np.float32(0.5919777), np.float32(0.60691774), np.float32(0.61268055), np.float32(0.6255124), np.float32(0.59931654), np.float32(0.6112554), np.float32(0.6378714), np.float32(0.64518), np.float32(0.64349645), np.float32(0.6521761), np.float32(0.6601187), np.float32(0.64393115), np.float32(0.6479156), np.float32(0.6150727), np.float32(0.5936054), np.float32(0.5669451), np.float32(0.5450154), np.float32(0.5345533), np.float32(0.52129847), np.float32(0.5106515), np.float32(0.51736087), np.float32(0.50142), np.float32(0.48159286), np.float32(0.47877383), np.float32(0.4740114), np.float32(0.45628402), np.float32(0.44607088), np.float32(0.40331745), np.float32(0.37341505), np.float32(0.39849672), np.float32(0.39551032), np.float32(0.3719931), np.float32(0.38036597), np.float32(0.4024982), np.float32(0.3771183), np.float32(0.37717554), np.float32(0.35478675), np.float32(0.33034313), np.float32(0.33243293), np.float32(0.3959232), np.float32(0.44814408), np.float32(0.48716018), np.float32(0.5415604), np.float32(0.5636775), np.float32(0.60126173), np.float32(0.62908006), np.float32(0.6383502), np.float32(0.6500335), np.float32(0.6716558), np.float32(0.6769517), np.float32(0.65130484), np.float32(0.6491021), np.float32(0.6472023), np.float32(0.6236141), np.float32(0.63362634), np.float32(0.6680486), np.float32(0.5902839), np.float32(0.51266015), np.float32(0.5006014), np.float32(0.46806768), np.float32(0.45842293), np.float32(0.4408739), np.float32(0.4705705), np.float32(0.4241074), np.float32(0.37531364), np.float32(0.36787507), np.float32(0.3425955), np.float32(0.3090671), np.float32(0.30070567), np.float32(0.23823264), np.float32(0.21818683), np.float32(0.20500095), np.float32(0.2013614), np.float32(0.20428601), np.float32(0.22804978), np.float32(0.2935345), np.float32(0.33510953), np.float32(0.38290766), np.float32(0.41309488), np.float32(0.4379094), np.float32(0.46756813), np.float32(0.5413211), np.float32(0.6101482), np.float32(0.6513825), np.float32(0.70812565), np.float32(0.7378384), np.float32(0.7501393), np.float32(0.7575005), np.float32(0.7478792), np.float32(0.7782348), np.float32(0.79978436), np.float32(0.8338994), np.float32(0.86156964), np.float32(0.85251695), np.float32(0.8239088), np.float32(0.85356134), np.float32(0.8164119), np.float32(0.7581396), np.float32(0.74739057), np.float32(0.73127747), np.float32(0.6713457), np.float32(0.6733482), np.float32(0.6267278), np.float32(0.55457485), np.float32(0.52823895), np.float32(0.4910389), np.float32(0.4322906), np.float32(0.38607538), np.float32(0.33714727), np.float32(0.32329997), np.float32(0.28351194), np.float32(0.28149906), np.float32(0.295284), np.float32(0.3326505), np.float32(0.33747575), np.float32(0.3245164), np.float32(0.31912738), np.float32(0.34894428), np.float32(0.3647948), np.float32(0.36336908), np.float32(0.3862263), np.float32(0.4224167), np.float32(0.4214064), np.float32(0.4597835), np.float32(0.4912247), np.float32(0.50607485), np.float32(0.53460896), np.float32(0.5591365), np.float32(0.5816222), np.float32(0.59220356), np.float32(0.6072834), np.float32(0.6483354), np.float32(0.68545), np.float32(0.7225154), np.float32(0.7141386), np.float32(0.7189769), np.float32(0.73890275), np.float32(0.7443216), np.float32(0.7443982), np.float32(0.76089686), np.float32(0.8109658), np.float32(0.83031183), np.float32(0.8259178), np.float32(0.8245823), np.float32(0.8181874), np.float32(0.8052987), np.float32(0.7554041), np.float32(0.7019323), np.float32(0.7279167), np.float32(0.64754176), np.float32(0.5847155), np.float32(0.5990935), np.float32(0.59792435), np.float32(0.4879724), np.float32(0.46193886), np.float32(0.47190008), np.float32(0.44904482), np.float32(0.40583476), np.float32(0.41813752), np.float32(0.43275717), np.float32(0.41478646), np.float32(0.45615673), np.float32(0.4691577), np.float32(0.46906814), np.float32(0.4853094), np.float32(0.48942947), np.float32(0.4793797), np.float32(0.4832114), np.float32(0.50336367), np.float32(0.5462102), np.float32(0.62341654), np.float32(0.6221596), np.float32(0.59146565), np.float32(0.6128042), np.float32(0.6888478), np.float32(0.71882963), np.float32(0.7535228), np.float32(0.7885416), np.float32(0.73640484), np.float32(0.70138687), np.float32(0.59744227), np.float32(0.6306335), np.float32(0.56085616), np.float32(0.55387884), np.float32(0.5210723), np.float32(0.4841174), np.float32(0.44036704), np.float32(0.4319183), np.float32(0.36417294), np.float32(0.26293692), np.float32(0.24092779), np.float32(0.23101555), np.float32(0.18940972), np.float32(0.1998675), np.float32(0.17886342), np.float32(0.16765645), np.float32(0.16615291), np.float32(0.17070846), np.float32(0.16934912), np.float32(0.17527434), np.float32(0.16733192), np.float32(0.19197479), np.float32(0.21462461), np.float32(0.25356072), np.float32(0.37761864), np.float32(0.44380713), np.float32(0.50322956), np.float32(0.56324846), np.float32(0.6008093), np.float32(0.659977), np.float32(0.712907), np.float32(0.7671682), np.float32(0.77551675), np.float32(0.8056618), np.float32(0.8232833), np.float32(0.8487071), np.float32(0.88082165), np.float32(0.9003345), np.float32(0.92197305), np.float32(0.9311572), np.float32(0.93696254), np.float32(0.93545943), np.float32(0.92968726), np.float32(0.92953056), np.float32(0.9320818), np.float32(0.91901743), np.float32(0.9018683), np.float32(0.8898054), np.float32(0.8827225), np.float32(0.88527083), np.float32(0.87845504), np.float32(0.86998606), np.float32(0.85942703), np.float32(0.8472173), np.float32(0.84331775), np.float32(0.80515575), np.float32(0.785028), np.float32(0.78115386), np.float32(0.8050018), np.float32(0.7939433), np.float32(0.74493885), np.float32(0.73869234), np.float32(0.6874105), np.float32(0.6184984), np.float32(0.5872157), np.float32(0.48472947), np.float32(0.443511), np.float32(0.3924521), np.float32(0.3510101), np.float32(0.31568035), np.float32(0.3015688), np.float32(0.2668586), np.float32(0.26391256), np.float32(0.23732674), np.float32(0.2234765), np.float32(0.21347453), np.float32(0.22604525), np.float32(0.26325613), np.float32(0.29344016), np.float32(0.29062575), np.float32(0.3179019), np.float32(0.3568124), np.float32(0.3782838), np.float32(0.36562067), np.float32(0.36728027), np.float32(0.32057843), np.float32(0.28915995), np.float32(0.26706055), np.float32(0.27546442), np.float32(0.2909484), np.float32(0.28461707), np.float32(0.27247465), np.float32(0.2692224), np.float32(0.26507765), np.float32(0.26517335), np.float32(0.2620061), np.float32(0.23947735), np.float32(0.25602764), np.float32(0.26277512), np.float32(0.26820835), np.float32(0.2655555), np.float32(0.2597611), np.float32(0.2462693), np.float32(0.26113373), np.float32(0.23928182), np.float32(0.30352157), np.float32(0.35267615), np.float32(0.41349378), np.float32(0.47396147), np.float32(0.5117036), np.float32(0.54541767), np.float32(0.6050111), np.float32(0.6737817), np.float32(0.65165716), np.float32(0.69991404), np.float32(0.7081553), np.float32(0.7279951), np.float32(0.7480156), np.float32(0.83609873), np.float32(0.88704133), np.float32(0.8903992), np.float32(0.8909093), np.float32(0.89765364), np.float32(0.9021509), np.float32(0.9565205), np.float32(0.90226465), np.float32(0.9400614), np.float32(0.86701125), np.float32(0.8324811), np.float32(0.83012474), np.float32(0.73569244), np.float32(0.70314234), np.float32(0.65481436), np.float32(0.58157045), np.float32(0.51841253), np.float32(0.5571306), np.float32(0.5591604)], 'DTTPDELLSAVMTAVLKDVNLRPEELGDICVGNVLQPGAGAIMARIAQFLSDIPETVPLSTVNRQCSSGLQAVASIAGGIRNGSYDIGMACGITSENVAERFGISREKQDTFALASQQKAARAQSKGCFQAEIVPVTTTVHDDKGTKRSITVTQDEGIRPSTTMEGLAKLKPAFKKDGSTTAGLTVSDVDIFEINEAFASQAAYCVEKLRLPSEKVNPLGGAVALGHPLGCTGARQVITLLNELKRRGKRAYGVVSMCIGTGMGAAAVFEYPGN': [np.float32(0.30041116), np.float32(0.36029118), np.float32(0.31027), np.float32(0.29713473), np.float32(0.28833178), np.float32(0.2605571), np.float32(0.25614363), np.float32(0.25580534), np.float32(0.2553093), np.float32(0.25769785), np.float32(0.2581991), np.float32(0.24331297), np.float32(0.22796905), np.float32(0.1884981), np.float32(0.16417593), np.float32(0.1525243), np.float32(0.1582409), np.float32(0.13205774), np.float32(0.115217924), np.float32(0.110571444), np.float32(0.11525478), np.float32(0.12136861), np.float32(0.115025185), np.float32(0.12857951), np.float32(0.13719289), np.float32(0.15096973), np.float32(0.15969251), np.float32(0.15278305), np.float32(0.15593229), np.float32(0.1382863), np.float32(0.114967875), np.float32(0.106641315), np.float32(0.097729616), np.float32(0.0984413), np.float32(0.07522464), np.float32(0.06261451), np.float32(0.06155599), np.float32(0.05025574), np.float32(0.04792499), np.float32(0.04990454), np.float32(0.055757508), np.float32(0.05544978), np.float32(0.063504934), np.float32(0.075540625), np.float32(0.08382679), np.float32(0.0795944), np.float32(0.08692033), np.float32(0.0840182), np.float32(0.08329165), np.float32(0.08013977), np.float32(0.0756505), np.float32(0.07293706), np.float32(0.08025097), np.float32(0.08858397), np.float32(0.096077554), np.float32(0.10516372), np.float32(0.10268143), np.float32(0.09376917), np.float32(0.09730317), np.float32(0.10713779), np.float32(0.09520695), np.float32(0.08943974), np.float32(0.108578265), np.float32(0.104238994), np.float32(0.09643732), np.float32(0.09263699), np.float32(0.07029544), np.float32(0.06576324), np.float32(0.059534818), np.float32(0.07196696), np.float32(0.07425666), np.float32(0.08942812), np.float32(0.08802192), np.float32(0.09723578), np.float32(0.09868344), np.float32(0.10281082), np.float32(0.07421243), np.float32(0.05993055), np.float32(0.057461698), np.float32(0.0480921), np.float32(0.04149086), np.float32(0.043719918), np.float32(0.045287758), np.float32(0.045608915), np.float32(0.051657017), np.float32(0.06189298), np.float32(0.066160746), np.float32(0.062553555), np.float32(0.07071887), np.float32(0.065322235), np.float32(0.066010065), np.float32(0.07034274), np.float32(0.06987356), np.float32(0.06801987), np.float32(0.07024214), np.float32(0.08937336), np.float32(0.097262464), np.float32(0.114573956), np.float32(0.13231198), np.float32(0.12753803), np.float32(0.1365101), np.float32(0.13228805), np.float32(0.13695554), np.float32(0.13495913), np.float32(0.14019014), np.float32(0.15584369), np.float32(0.16899231), np.float32(0.18986638), np.float32(0.1777625), np.float32(0.18586197), np.float32(0.19356357), np.float32(0.21369226), np.float32(0.24746251), np.float32(0.23894398), np.float32(0.31258532), np.float32(0.30818322), np.float32(0.3193876), np.float32(0.33577546), np.float32(0.34150648), np.float32(0.34033272), np.float32(0.34261653), np.float32(0.35526654), np.float32(0.3704521), np.float32(0.35020933), np.float32(0.3754353), np.float32(0.37821686), np.float32(0.44464812), np.float32(0.54268944), np.float32(0.594057), np.float32(0.7078953), np.float32(0.70372844), np.float32(0.73443145), np.float32(0.7202753), np.float32(0.527399), np.float32(0.5392869), np.float32(0.6761786), np.float32(0.70141476), np.float32(0.7535839), np.float32(0.75225854), np.float32(0.8122847), np.float32(0.84035015), np.float32(0.8857919), np.float32(0.8714878), np.float32(0.9066315), np.float32(0.88360363), np.float32(0.87855476), np.float32(0.86753654), np.float32(0.9134024), np.float32(0.9114732), np.float32(0.90380836), np.float32(0.867809), np.float32(0.79066026), np.float32(0.7955596), np.float32(0.8604973), np.float32(0.87450045), np.float32(0.8654936), np.float32(0.86481166), np.float32(0.84475833), np.float32(0.7829093), np.float32(0.77899384), np.float32(0.74123937), np.float32(0.69124824), np.float32(0.6390228), np.float32(0.6268184), np.float32(0.57993174), np.float32(0.5120359), np.float32(0.51457), np.float32(0.5249125), np.float32(0.44757345), np.float32(0.3973374), np.float32(0.3823922), np.float32(0.32245994), np.float32(0.23333015), np.float32(0.21549526), np.float32(0.2036574), np.float32(0.20592551), np.float32(0.20224118), np.float32(0.168903), np.float32(0.17167202), np.float32(0.17389812), np.float32(0.16556591), np.float32(0.14174978), np.float32(0.15235531), np.float32(0.14940275), np.float32(0.14867009), np.float32(0.1532229), np.float32(0.18430877), np.float32(0.17110027), np.float32(0.1532726), np.float32(0.15542649), np.float32(0.13810955), np.float32(0.0955642), np.float32(0.08662258), np.float32(0.08049952), np.float32(0.07267635), np.float32(0.073529325), np.float32(0.083279), np.float32(0.08131192), np.float32(0.09775991), np.float32(0.0900679), np.float32(0.091086835), np.float32(0.10762347), np.float32(0.1196882), np.float32(0.12577389), np.float32(0.12350487), np.float32(0.12683786), np.float32(0.14502116), np.float32(0.16100167), np.float32(0.1471955), np.float32(0.15333195), np.float32(0.15850079), np.float32(0.16629043), np.float32(0.1675657), np.float32(0.17446879), np.float32(0.19231424), np.float32(0.18039031), np.float32(0.16991003), np.float32(0.15427239), np.float32(0.15998042), np.float32(0.15708274), np.float32(0.15566456), np.float32(0.16752914), np.float32(0.13940142), np.float32(0.16678537), np.float32(0.15925361), np.float32(0.1229274), np.float32(0.09480051), np.float32(0.083029866), np.float32(0.073547535), np.float32(0.054947097), np.float32(0.047853928), np.float32(0.045733124), np.float32(0.039274912), np.float32(0.04171781), np.float32(0.05266561), np.float32(0.0598728), np.float32(0.06318589), np.float32(0.07912238), np.float32(0.09230089), np.float32(0.109398626), np.float32(0.098351225), np.float32(0.0962824), np.float32(0.10474878), np.float32(0.09269129), np.float32(0.08891156), np.float32(0.085077256), np.float32(0.08507174), np.float32(0.08948271), np.float32(0.091196366), np.float32(0.10862027), np.float32(0.13206178), np.float32(0.13996601), np.float32(0.14424059), np.float32(0.15745048), np.float32(0.17040807), np.float32(0.17871472), np.float32(0.19980614), np.float32(0.20709638), np.float32(0.19214395), np.float32(0.11844467), np.float32(0.11931337), np.float32(0.12831698), np.float32(0.12345027), np.float32(0.12111714), np.float32(0.14764242), np.float32(0.1621331), np.float32(0.17634426), np.float32(0.272049), np.float32(0.25055256), np.float32(0.3146267), np.float32(0.20876504), np.float32(0.24076536), np.float32(0.2267588), np.float32(0.28628206)], 'AQQKGRGLSFAEQQMLRHGWEQKGLGKEGNGICEPIKVKVKCDKGGVGHKQSEQFTFHWWDHVFNKASSGLDVESGQDGVVVKKKNGEEEGMISNKKPRKAMFKKSGLYGGFVKSATLLSGQEQPESRSSSSEDSSSSSDDDDDKLDLSSTTSDESLWRTHCTRCQAWPYLECQTSQTGAARTGV': [np.float32(0.92744946), np.float32(0.94076514), np.float32(0.9363809), np.float32(0.9319864), np.float32(0.9121261), np.float32(0.9031351), np.float32(0.8111723), np.float32(0.7054756), np.float32(0.5856074), np.float32(0.5364249), np.float32(0.53302264), np.float32(0.5425506), np.float32(0.5234749), np.float32(0.51471525), np.float32(0.49662116), np.float32(0.55964226), np.float32(0.6106199), np.float32(0.60342324), np.float32(0.61857367), np.float32(0.639246), np.float32(0.5907845), np.float32(0.6174796), np.float32(0.61234415), np.float32(0.6261055), np.float32(0.6600146), np.float32(0.6880695), np.float32(0.7055041), np.float32(0.7368115), np.float32(0.74707913), np.float32(0.7022656), np.float32(0.61901426), np.float32(0.56041235), np.float32(0.59998924), np.float32(0.5607937), np.float32(0.5298683), np.float32(0.5082592), np.float32(0.5191098), np.float32(0.49632245), np.float32(0.5485535), np.float32(0.5210609), np.float32(0.50061476), np.float32(0.53461385), np.float32(0.5302787), np.float32(0.4708649), np.float32(0.4341162), np.float32(0.41206878), np.float32(0.4265223), np.float32(0.41476715), np.float32(0.43931213), np.float32(0.47323355), np.float32(0.48325828), np.float32(0.47349972), np.float32(0.43965912), np.float32(0.37968737), np.float32(0.4086898), np.float32(0.35642347), np.float32(0.32943997), np.float32(0.2760619), np.float32(0.22897518), np.float32(0.23443721), np.float32(0.24648622), np.float32(0.2146558), np.float32(0.21774326), np.float32(0.20014773), np.float32(0.26710346), np.float32(0.3475169), np.float32(0.38458887), np.float32(0.3833935), np.float32(0.36069322), np.float32(0.42898658), np.float32(0.39944085), np.float32(0.43504706), np.float32(0.5268992), np.float32(0.54671025), np.float32(0.59660167), np.float32(0.68608236), np.float32(0.73906136), np.float32(0.7254433), np.float32(0.70280594), np.float32(0.68474245), np.float32(0.6907045), np.float32(0.68981874), np.float32(0.6939432), np.float32(0.7347692), np.float32(0.6823378), np.float32(0.8013055), np.float32(0.8450696), np.float32(0.8681737), np.float32(0.9065221), np.float32(0.9009819), np.float32(0.88348716), np.float32(0.88264614), np.float32(0.8987801), np.float32(0.9120701), np.float32(0.9204158), np.float32(0.91529286), np.float32(0.91595536), np.float32(0.8998687), np.float32(0.8683109), np.float32(0.8737092), np.float32(0.84711295), np.float32(0.8628024), np.float32(0.8771196), np.float32(0.8795218), np.float32(0.8764294), np.float32(0.897994), np.float32(0.89005184), np.float32(0.8905129), np.float32(0.8676529), np.float32(0.8972132), np.float32(0.9124319), np.float32(0.9155523), np.float32(0.9015426), np.float32(0.8986385), np.float32(0.8860284), np.float32(0.9061694), np.float32(0.9112358), np.float32(0.91067743), np.float32(0.9210992), np.float32(0.93512815), np.float32(0.9426864), np.float32(0.94792473), np.float32(0.9552386), np.float32(0.96253675), np.float32(0.96574444), np.float32(0.9690966), np.float32(0.9727993), np.float32(0.9755821), np.float32(0.9777779), np.float32(0.9795674), np.float32(0.97918326), np.float32(0.9785079), np.float32(0.9786113), np.float32(0.978375), np.float32(0.97735196), np.float32(0.97589797), np.float32(0.9758435), np.float32(0.97528434), np.float32(0.97414863), np.float32(0.9735414), np.float32(0.9715196), np.float32(0.96870977), np.float32(0.9661858), np.float32(0.9604186), np.float32(0.948561), np.float32(0.93127036), np.float32(0.911553), np.float32(0.901363), np.float32(0.8845571), np.float32(0.8604325), np.float32(0.8352856), np.float32(0.80976605), np.float32(0.7958375), np.float32(0.76930135), np.float32(0.7622714), np.float32(0.7509063), np.float32(0.72140723), np.float32(0.6617075), np.float32(0.6627961), np.float32(0.6928108), np.float32(0.6563556), np.float32(0.59958464), np.float32(0.58586276), np.float32(0.6285054), np.float32(0.60114205), np.float32(0.5911038), np.float32(0.5931304), np.float32(0.5493193), np.float32(0.5507004), np.float32(0.561828), np.float32(0.5753635), np.float32(0.5797009), np.float32(0.5798926), np.float32(0.6099817), np.float32(0.6532934), np.float32(0.6344939), np.float32(0.62217844), np.float32(0.5969265), np.float32(0.5737122), np.float32(0.6097866), np.float32(0.63478506), np.float32(0.6414986), np.float32(0.6728138), np.float32(0.69964737), np.float32(0.69167465)], 'MGSNSPPPNDQDELSSPPEELDYYAILNLPRSPAPTEAQIRSAYRTLTLSFHPDKQPAELADSARRHFDRIQEAYDTLVDPKKRAVYDELGVQGMKQEWVILERMAKDMRVGVRAMSGEEFRGWFLEVMKRRERAVVERMVGSRGSITIGFDVSNAVSYDEEEDALYIEMPSPKPSNYALGFSFKAPLPRLGFFLGKESEDENENENDEDHEARKPFREYGEDTELMFNAGISGEIEQMHQEANFKFPDGRQETHL': [np.float32(0.9672592), np.float32(0.9686376), np.float32(0.9685546), np.float32(0.96842057), np.float32(0.9685117), np.float32(0.9703325), np.float32(0.967374), np.float32(0.96248794), np.float32(0.957799), np.float32(0.95033383), np.float32(0.94775456), np.float32(0.9303336), np.float32(0.90742856), np.float32(0.87770694), np.float32(0.8486778), np.float32(0.8156949), np.float32(0.7928467), np.float32(0.75802815), np.float32(0.72747314), np.float32(0.7427729), np.float32(0.710733), np.float32(0.6825188), np.float32(0.63029665), np.float32(0.55777425), np.float32(0.4868077), np.float32(0.41906995), np.float32(0.37642086), np.float32(0.34292752), np.float32(0.3195145), np.float32(0.29655436), np.float32(0.28997335), np.float32(0.26164585), np.float32(0.24072501), np.float32(0.245559), np.float32(0.24834429), np.float32(0.22999556), np.float32(0.21454458), np.float32(0.2144807), np.float32(0.21589407), np.float32(0.22050183), np.float32(0.21484268), np.float32(0.23404965), np.float32(0.22480825), np.float32(0.21510333), np.float32(0.22046494), np.float32(0.1994109), np.float32(0.19482638), np.float32(0.20359169), np.float32(0.1962917), np.float32(0.1939647), np.float32(0.19525026), np.float32(0.18355176), np.float32(0.19506511), np.float32(0.19668423), np.float32(0.19648217), np.float32(0.20166141), np.float32(0.20582066), np.float32(0.20582323), np.float32(0.20881799), np.float32(0.21005283), np.float32(0.2051566), np.float32(0.21854606), np.float32(0.20717274), np.float32(0.20304269), np.float32(0.1979446), np.float32(0.192233), np.float32(0.17510214), np.float32(0.16540734), np.float32(0.16401118), np.float32(0.16864707), np.float32(0.18115044), np.float32(0.16934603), np.float32(0.1711414), np.float32(0.17408665), np.float32(0.16047637), np.float32(0.15927882), np.float32(0.18280233), np.float32(0.17957523), np.float32(0.16306841), np.float32(0.16304903), np.float32(0.1667415), np.float32(0.16136837), np.float32(0.1604659), np.float32(0.16487175), np.float32(0.1923389), np.float32(0.18911119), np.float32(0.18778186), np.float32(0.18976878), np.float32(0.16546382), np.float32(0.14084694), np.float32(0.12359864), np.float32(0.115921035), np.float32(0.1145212), np.float32(0.09931678), np.float32(0.0750825), np.float32(0.083249025), np.float32(0.08601583), np.float32(0.08194848), np.float32(0.08641248), np.float32(0.098969646), np.float32(0.091349185), np.float32(0.08070034), np.float32(0.09229837), np.float32(0.10096236), np.float32(0.0951085), np.float32(0.08811515), np.float32(0.10393491), np.float32(0.1215859), np.float32(0.12235035), np.float32(0.10516444), np.float32(0.10450179), np.float32(0.11764289), np.float32(0.1051911), np.float32(0.10439723), np.float32(0.10806282), np.float32(0.11239355), np.float32(0.09576658), np.float32(0.0928754), np.float32(0.11225289), np.float32(0.107791156), np.float32(0.10520037), np.float32(0.12392887), np.float32(0.12630203), np.float32(0.12910296), np.float32(0.13215227), np.float32(0.13351078), np.float32(0.13145591), np.float32(0.13177653), np.float32(0.1163102), np.float32(0.106531866), np.float32(0.11049946), np.float32(0.103937), np.float32(0.10804264), np.float32(0.12323146), np.float32(0.12277027), np.float32(0.11115232), np.float32(0.11605485), np.float32(0.11607344), np.float32(0.11332868), np.float32(0.096532464), np.float32(0.114421085), np.float32(0.123965584), np.float32(0.11287702), np.float32(0.09948117), np.float32(0.09892597), np.float32(0.090133205), np.float32(0.07682488), np.float32(0.06852967), np.float32(0.06581001), np.float32(0.07838447), np.float32(0.087142676), np.float32(0.08673237), np.float32(0.09936453), np.float32(0.09095777), np.float32(0.09021452), np.float32(0.089445725), np.float32(0.06347243), np.float32(0.07170173), np.float32(0.06595568), np.float32(0.08629366), np.float32(0.09604395), np.float32(0.12053199), np.float32(0.1344656), np.float32(0.15941289), np.float32(0.15231837), np.float32(0.16484621), np.float32(0.17329559), np.float32(0.16510831), np.float32(0.16521691), np.float32(0.15137386), np.float32(0.158041), np.float32(0.16794537), np.float32(0.14794427), np.float32(0.14427632), np.float32(0.1408215), np.float32(0.15890984), np.float32(0.15330799), np.float32(0.15545465), np.float32(0.17325269), np.float32(0.20062473), np.float32(0.20421618), np.float32(0.19730991), np.float32(0.19894716), np.float32(0.1663008), np.float32(0.15997073), np.float32(0.1733989), np.float32(0.18184583), np.float32(0.20698404), np.float32(0.2825799), np.float32(0.30506244), np.float32(0.40669698), np.float32(0.48925102), np.float32(0.50602275), np.float32(0.49039027), np.float32(0.57992274), np.float32(0.622803), np.float32(0.6823449), np.float32(0.7676242), np.float32(0.7850495), np.float32(0.8303169), np.float32(0.83035964), np.float32(0.84136903), np.float32(0.8461866), np.float32(0.8373462), np.float32(0.8588793), np.float32(0.88042533), np.float32(0.89375436), np.float32(0.8976292), np.float32(0.8964659), np.float32(0.8851219), np.float32(0.88191575), np.float32(0.8795846), np.float32(0.8490978), np.float32(0.84589195), np.float32(0.8515549), np.float32(0.8138977), np.float32(0.767956), np.float32(0.7556128), np.float32(0.7192511), np.float32(0.6877037), np.float32(0.6766035), np.float32(0.675583), np.float32(0.7287528), np.float32(0.78729856), np.float32(0.8082985), np.float32(0.80363506), np.float32(0.7962132), np.float32(0.8133652), np.float32(0.75154024), np.float32(0.7828916), np.float32(0.7763974), np.float32(0.75045514), np.float32(0.71298283), np.float32(0.69735366), np.float32(0.69567), np.float32(0.68288475), np.float32(0.675978), np.float32(0.65536153), np.float32(0.6221029), np.float32(0.6626082), np.float32(0.6490983), np.float32(0.67903507), np.float32(0.6532624), np.float32(0.6945118), np.float32(0.75915086), np.float32(0.81824327), np.float32(0.8420281), np.float32(0.8360712), np.float32(0.88775647), np.float32(0.88239706), np.float32(0.87703454), np.float32(0.8762105), np.float32(0.9010566), np.float32(0.8834618), np.float32(0.9072092), np.float32(0.93568105)], 'MSDGDVILKEIENGEQRFPRRIIHFASGETMEEYSTEEEEEEEEEERIDFRSVDTAKMSWKSYIQFWVIRIATGAFYTCDFLGGRLATLFGLTVPKYQYAIDEYDRRQEEDSSDEEGQEMPEMAEIQTEKQHLPTQSAEYGTISLKDRPAQYGDDCHMSSETHQSHET': [np.float32(0.87126386), np.float32(0.87557864), np.float32(0.86945057), np.float32(0.84917116), np.float32(0.8565817), np.float32(0.8448117), np.float32(0.85139686), np.float32(0.80457723), np.float32(0.822884), np.float32(0.8052286), np.float32(0.7554845), np.float32(0.71603733), np.float32(0.74323183), np.float32(0.7620671), np.float32(0.7650453), np.float32(0.7562753), np.float32(0.7085137), np.float32(0.7666076), np.float32(0.7767857), np.float32(0.7725739), np.float32(0.8069811), np.float32(0.80276173), np.float32(0.8058972), np.float32(0.8163969), np.float32(0.809364), np.float32(0.8029064), np.float32(0.80340564), np.float32(0.82861596), np.float32(0.83127815), np.float32(0.83798945), np.float32(0.87040055), np.float32(0.8878957), np.float32(0.8917474), np.float32(0.90398145), np.float32(0.91418266), np.float32(0.9217581), np.float32(0.92045814), np.float32(0.92401516), np.float32(0.92444164), np.float32(0.92178476), np.float32(0.9119421), np.float32(0.88972384), np.float32(0.8863053), np.float32(0.8767241), np.float32(0.861631), np.float32(0.8456819), np.float32(0.8196625), np.float32(0.8145067), np.float32(0.750595), np.float32(0.64754283), np.float32(0.5627793), np.float32(0.4490544), np.float32(0.3917297), np.float32(0.38784665), np.float32(0.3748296), np.float32(0.32657644), np.float32(0.30864957), np.float32(0.2837496), np.float32(0.2909489), np.float32(0.28536117), np.float32(0.29300645), np.float32(0.21422896), np.float32(0.19534452), np.float32(0.16996874), np.float32(0.19123355), np.float32(0.17185639), np.float32(0.17058462), np.float32(0.19997208), np.float32(0.15166593), np.float32(0.13907583), np.float32(0.17318009), np.float32(0.1298874), np.float32(0.1139051), np.float32(0.10153998), np.float32(0.115689546), np.float32(0.14813052), np.float32(0.15323313), np.float32(0.16212259), np.float32(0.21258397), np.float32(0.15320873), np.float32(0.16408531), np.float32(0.16532388), np.float32(0.1591613), np.float32(0.1493263), np.float32(0.1188205), np.float32(0.11711017), np.float32(0.12361926), np.float32(0.12960286), np.float32(0.108907185), np.float32(0.11354647), np.float32(0.108958706), np.float32(0.134739), np.float32(0.11713033), np.float32(0.1253149), np.float32(0.14925398), np.float32(0.14397629), np.float32(0.15676183), np.float32(0.1796561), np.float32(0.20403701), np.float32(0.2715291), np.float32(0.2589447), np.float32(0.29184744), np.float32(0.32473782), np.float32(0.38461503), np.float32(0.4495727), np.float32(0.44980916), np.float32(0.52901536), np.float32(0.5029561), np.float32(0.4490401), np.float32(0.46481597), np.float32(0.5287998), np.float32(0.5457637), np.float32(0.5891904), np.float32(0.6773317), np.float32(0.69721943), np.float32(0.7388311), np.float32(0.7810738), np.float32(0.83500195), np.float32(0.87715495), np.float32(0.88374823), np.float32(0.91079086), np.float32(0.9131381), np.float32(0.9110249), np.float32(0.91420203), np.float32(0.91896385), np.float32(0.9257574), np.float32(0.92441577), np.float32(0.9347515), np.float32(0.93737274), np.float32(0.93903625), np.float32(0.93576527), np.float32(0.93563145), np.float32(0.9406402), np.float32(0.9477126), np.float32(0.9501374), np.float32(0.95283186), np.float32(0.95677847), np.float32(0.9582341), np.float32(0.9621497), np.float32(0.9662927), np.float32(0.9701431), np.float32(0.9706378), np.float32(0.96963453), np.float32(0.96641403), np.float32(0.96377546), np.float32(0.9615733), np.float32(0.9647365), np.float32(0.96523875), np.float32(0.9672696), np.float32(0.96508074), np.float32(0.96841365), np.float32(0.96746707), np.float32(0.96894765), np.float32(0.96853316), np.float32(0.9690369), np.float32(0.96723324), np.float32(0.9675456), np.float32(0.9660461), np.float32(0.9671674), np.float32(0.9674289), np.float32(0.96649474), np.float32(0.96612865), np.float32(0.96780306), np.float32(0.96541524), np.float32(0.9632007), np.float32(0.96451867), np.float32(0.96423185), np.float32(0.9699064)], 'MALGEEKAEVEASVDTKTPSYGQWSCREQEVDIVGLVSREQEPPLCLEAEARTASPVWGTEGLSAPPCCDGADPSPSASCQPQANASSREPVAGRAQLALGCLPPPAGAGTRDLLHSVGSQMEETRLSASEDLPQALSVPRATGLCSGHDADSEDDSSPVESPRALDLSQQPHYSGFPFPPRWRPLASQAAPAPQFSSCSVSASSLGSLQGHREKAEPPGCSIAKVSSSLQLVVPPLTPSVVGPGLQWSPQPPSSGVDAPGLGRRRLSFQAEYWACVLPDSLPPSPDRHSPLWNPNKEYEDLLDYTYPLRPKPQHPKHLDSHTLADPVLQDSGVDLDSFSVSPASTLKSPTNGSQNCPSAEAFLPFSRPREPSLMRSPSGVPQKQGSLGLASCNQLASTPRAPGRRDAPWESREPALRGVKDWLPVGRHLEVGSPQLKTWDRGWSLPRTEREKGASRGAWHPACTESRWKSEEELESDDEYLALPTRLTQVSSLISHLGSIPTLVTLPTGAAKGQTSLDPSDSDRPASLPSDSSQSQLPSGTVFRGPRGPEGQNHCLLHSFVQARGPGGDGCLGSSQALGVSGLLRAHSSLPAVWDQCACLDPDATGQPLGKGEQGKESLMQCVKTFCCQLEELIRWLYNVADVTDHLIPSKPNLTGLKSSLQLYRQFKKDIDEHQSLTESVLQKGEILLQCLLDNTPVLKDVLGRISKQPSELESHADRLYDAILASLDMLAGCTLIPDNTPVAPKSTGVKGMSLASQADM': [np.float32(0.96240026), np.float32(0.95843977), np.float32(0.9686515), np.float32(0.96994925), np.float32(0.97190326), np.float32(0.9714794), np.float32(0.9711856), np.float32(0.96727383), np.float32(0.96437633), np.float32(0.961243), np.float32(0.96119565), np.float32(0.95687526), np.float32(0.95713884), np.float32(0.9487186), np.float32(0.9460449), np.float32(0.9375093), np.float32(0.94166225), np.float32(0.92315656), np.float32(0.9129318), np.float32(0.91072786), np.float32(0.90533805), np.float32(0.90721), np.float32(0.8992945), np.float32(0.8792383), np.float32(0.8739947), np.float32(0.87421864), np.float32(0.87844557), np.float32(0.87982416), np.float32(0.89216524), np.float32(0.8838713), np.float32(0.88989806), np.float32(0.88010156), np.float32(0.89367765), np.float32(0.8945481), np.float32(0.90171045), np.float32(0.91932255), np.float32(0.925163), np.float32(0.93727905), np.float32(0.9420274), np.float32(0.9373492), np.float32(0.9378448), np.float32(0.94235146), np.float32(0.94156915), np.float32(0.9383453), np.float32(0.9407564), np.float32(0.9442422), np.float32(0.94414866), np.float32(0.9492167), np.float32(0.95044094), np.float32(0.95308346), np.float32(0.9529319), np.float32(0.95212317), np.float32(0.9511198), np.float32(0.9462395), np.float32(0.94646776), np.float32(0.94781613), np.float32(0.94973063), np.float32(0.9478683), np.float32(0.95333207), np.float32(0.9534234), np.float32(0.9479642), np.float32(0.954597), np.float32(0.9584755), np.float32(0.96200746), np.float32(0.9662052), np.float32(0.96649754), np.float32(0.96525604), np.float32(0.9662248), np.float32(0.96689737), np.float32(0.9676714), np.float32(0.967601), np.float32(0.9707549), np.float32(0.9726949), np.float32(0.9719524), np.float32(0.9728478), np.float32(0.97226125), np.float32(0.975486), np.float32(0.97586787), np.float32(0.9748741), np.float32(0.9762372), np.float32(0.97774154), np.float32(0.9788932), np.float32(0.9792259), np.float32(0.98051596), np.float32(0.9806051), np.float32(0.9808368), np.float32(0.9814957), np.float32(0.9814726), np.float32(0.98225015), np.float32(0.98207897), np.float32(0.98245645), np.float32(0.98313165), np.float32(0.9833937), np.float32(0.98331785), np.float32(0.9837075), np.float32(0.9841712), np.float32(0.98444587), np.float32(0.98464835), np.float32(0.9845583), np.float32(0.98432606), np.float32(0.983957), np.float32(0.98325837), np.float32(0.98292947), np.float32(0.9829694), np.float32(0.9821775), np.float32(0.9807669), np.float32(0.98074794), np.float32(0.97952914), np.float32(0.9796997), np.float32(0.9796848), np.float32(0.9791489), np.float32(0.9796581), np.float32(0.9793382), np.float32(0.97857636), np.float32(0.97778976), np.float32(0.97759295), np.float32(0.9772593), np.float32(0.9773955), np.float32(0.97697335), np.float32(0.977531), np.float32(0.9774424), np.float32(0.9759739), np.float32(0.97579783), np.float32(0.97514844), np.float32(0.9735415), np.float32(0.97318226), np.float32(0.9731198), np.float32(0.9728319), np.float32(0.973293), np.float32(0.97515625), np.float32(0.97530466), np.float32(0.97745454), np.float32(0.97908837), np.float32(0.9794301), np.float32(0.97982097), np.float32(0.9809357), np.float32(0.98105526), np.float32(0.9820634), np.float32(0.9823454), np.float32(0.9820358), np.float32(0.9824028), np.float32(0.98203677), np.float32(0.9824096), np.float32(0.98232186), np.float32(0.98259383), np.float32(0.98289365), np.float32(0.98270667), np.float32(0.9825425), np.float32(0.9826736), np.float32(0.9823554), np.float32(0.9820201), np.float32(0.98182434), np.float32(0.98209643), np.float32(0.981447), np.float32(0.9811755), np.float32(0.9809209), np.float32(0.98114187), np.float32(0.97995114), np.float32(0.97984916), np.float32(0.97977793), np.float32(0.97920096), np.float32(0.97924054), np.float32(0.9798472), np.float32(0.97915226), np.float32(0.9782719), np.float32(0.97947127), np.float32(0.97824824), np.float32(0.97896874), np.float32(0.9774259), np.float32(0.97751963), np.float32(0.9780302), np.float32(0.9788867), np.float32(0.9789427), np.float32(0.9786219), np.float32(0.9798884), np.float32(0.98012733), np.float32(0.97950226), np.float32(0.9801078), np.float32(0.9803421), np.float32(0.9796863), np.float32(0.98002094), np.float32(0.97967577), np.float32(0.98019373), np.float32(0.9811624), np.float32(0.9820686), np.float32(0.9819504), np.float32(0.98163646), np.float32(0.9817567), np.float32(0.9817069), np.float32(0.9807325), np.float32(0.9809826), np.float32(0.9806788), np.float32(0.9807011), np.float32(0.98109037), np.float32(0.9814156), np.float32(0.9804652), np.float32(0.9806482), np.float32(0.9807544), np.float32(0.9800607), np.float32(0.9806897), np.float32(0.98130107), np.float32(0.9812661), np.float32(0.9808549), np.float32(0.9813905), np.float32(0.98113716), np.float32(0.9819842), np.float32(0.982462), np.float32(0.9822689), np.float32(0.981659), np.float32(0.98151165), np.float32(0.98020315), np.float32(0.981122), np.float32(0.9812025), np.float32(0.98119915), np.float32(0.9813083), np.float32(0.9808694), np.float32(0.9804975), np.float32(0.9801232), np.float32(0.979345), np.float32(0.9794072), np.float32(0.9793594), np.float32(0.9789889), np.float32(0.9780684), np.float32(0.9782799), np.float32(0.97660714), np.float32(0.9773127), np.float32(0.97723824), np.float32(0.97737336), np.float32(0.97599775), np.float32(0.97504574), np.float32(0.97648185), np.float32(0.9753671), np.float32(0.9758124), np.float32(0.97605693), np.float32(0.9765276), np.float32(0.97689885), np.float32(0.9768206), np.float32(0.9748035), np.float32(0.9743018), np.float32(0.9757681), np.float32(0.9757347), np.float32(0.97788334), np.float32(0.97900563), np.float32(0.9795792), np.float32(0.9796637), np.float32(0.9805478), np.float32(0.9805654), np.float32(0.98073614), np.float32(0.98034304), np.float32(0.97913617), np.float32(0.9793474), np.float32(0.979424), np.float32(0.97994554), np.float32(0.980149), np.float32(0.9780321), np.float32(0.9768003), np.float32(0.9733247), np.float32(0.9682759), np.float32(0.9697785), np.float32(0.9617936), np.float32(0.95894563), np.float32(0.9534815), np.float32(0.95177525), np.float32(0.9461462), np.float32(0.9429988), np.float32(0.94502586), np.float32(0.9415101), np.float32(0.943608), np.float32(0.949707), np.float32(0.944027), np.float32(0.9513904), np.float32(0.9490249), np.float32(0.94832426), np.float32(0.95432115), np.float32(0.95326036), np.float32(0.94722855), np.float32(0.9381631), np.float32(0.9313387), np.float32(0.9329907), np.float32(0.9257859), np.float32(0.9334581), np.float32(0.93094194), np.float32(0.9340021), np.float32(0.942421), np.float32(0.9463338), np.float32(0.9499452), np.float32(0.95229137), np.float32(0.95308), np.float32(0.9581849), np.float32(0.9606613), np.float32(0.9625955), np.float32(0.9586597), np.float32(0.95280254), np.float32(0.9510105), np.float32(0.9466954), np.float32(0.9401102), np.float32(0.94380236), np.float32(0.9468084), np.float32(0.9378997), np.float32(0.9351797), np.float32(0.9234172), np.float32(0.9161761), np.float32(0.9207099), np.float32(0.9207765), np.float32(0.911507), np.float32(0.9086538), np.float32(0.917442), np.float32(0.9130907), np.float32(0.91226053), np.float32(0.9116537), np.float32(0.92336726), np.float32(0.93443114), np.float32(0.9513888), np.float32(0.9595833), np.float32(0.9632489), np.float32(0.9671776), np.float32(0.9682026), np.float32(0.9725781), np.float32(0.9749783), np.float32(0.9764149), np.float32(0.9771788), np.float32(0.9761963), np.float32(0.97669595), np.float32(0.9772255), np.float32(0.97735083), np.float32(0.97833633), np.float32(0.9781294), np.float32(0.9788383), np.float32(0.9787313), np.float32(0.97902095), np.float32(0.97886515), np.float32(0.9789508), np.float32(0.97950476), np.float32(0.98025995), np.float32(0.9803006), np.float32(0.9813945), np.float32(0.98126596), np.float32(0.98121786), np.float32(0.9817691), np.float32(0.9820655), np.float32(0.9823913), np.float32(0.9822958), np.float32(0.981805), np.float32(0.9816098), np.float32(0.98227215), np.float32(0.9820977), np.float32(0.9816113), np.float32(0.98152196), np.float32(0.981375), np.float32(0.9819452), np.float32(0.98269695), np.float32(0.98211306), np.float32(0.9821125), np.float32(0.9808983), np.float32(0.98193836), np.float32(0.98108643), np.float32(0.9812758), np.float32(0.98141944), np.float32(0.981652), np.float32(0.98106545), np.float32(0.98049223), np.float32(0.98029023), np.float32(0.9803099), np.float32(0.98034406), np.float32(0.9802365), np.float32(0.9804997), np.float32(0.9814788), np.float32(0.98091847), np.float32(0.9812493), np.float32(0.98138463), np.float32(0.9812104), np.float32(0.9813944), np.float32(0.981671), np.float32(0.98189604), np.float32(0.98206824), np.float32(0.98210114), np.float32(0.98240155), np.float32(0.9825629), np.float32(0.98256), np.float32(0.9825707), np.float32(0.98228675), np.float32(0.9819504), np.float32(0.9820661), np.float32(0.9822), np.float32(0.9823515), np.float32(0.9826127), np.float32(0.982774), np.float32(0.98215204), np.float32(0.98178047), np.float32(0.98352146), np.float32(0.98346394), np.float32(0.98383415), np.float32(0.98397034), np.float32(0.9844348), np.float32(0.9848316), np.float32(0.98467493), np.float32(0.98438233), np.float32(0.9838165), np.float32(0.9841495), np.float32(0.9837335), np.float32(0.9820946), np.float32(0.9812816), np.float32(0.97722584), np.float32(0.9761129), np.float32(0.97486204), np.float32(0.97474253), np.float32(0.97593147), np.float32(0.9739367), np.float32(0.972313), np.float32(0.9725485), np.float32(0.9710281), np.float32(0.9699644), np.float32(0.96866107), np.float32(0.9650935), np.float32(0.962188), np.float32(0.9564828), np.float32(0.9557526), np.float32(0.9584549), np.float32(0.9545642), np.float32(0.95089734), np.float32(0.9537153), np.float32(0.95342165), np.float32(0.9546611), np.float32(0.9544497), np.float32(0.9529853), np.float32(0.94555634), np.float32(0.9451996), np.float32(0.9428861), np.float32(0.9443803), np.float32(0.93868834), np.float32(0.94148713), np.float32(0.93539697), np.float32(0.9342192), np.float32(0.93765795), np.float32(0.9401084), np.float32(0.9387071), np.float32(0.9463583), np.float32(0.95004934), np.float32(0.95308876), np.float32(0.9512989), np.float32(0.95524746), np.float32(0.95815283), np.float32(0.94503427), np.float32(0.9394566), np.float32(0.9443804), np.float32(0.9524392), np.float32(0.9542097), np.float32(0.95964324), np.float32(0.9540984), np.float32(0.9529868), np.float32(0.953891), np.float32(0.9502405), np.float32(0.94332117), np.float32(0.9519067), np.float32(0.9556304), np.float32(0.95810884), np.float32(0.9587831), np.float32(0.9609479), np.float32(0.9620876), np.float32(0.9619984), np.float32(0.9586413), np.float32(0.9601362), np.float32(0.9559667), np.float32(0.95279574), np.float32(0.9451464), np.float32(0.9269835), np.float32(0.9177832), np.float32(0.9082398), np.float32(0.8974065), np.float32(0.89011824), np.float32(0.89304584), np.float32(0.8790782), np.float32(0.8558543), np.float32(0.854974), np.float32(0.83295363), np.float32(0.8173488), np.float32(0.8032802), np.float32(0.7766648), np.float32(0.7824346), np.float32(0.73023605), np.float32(0.7155201), np.float32(0.7242203), np.float32(0.66416705), np.float32(0.65639204), np.float32(0.671832), np.float32(0.64700603), np.float32(0.6382916), np.float32(0.614633), np.float32(0.614107), np.float32(0.6306784), np.float32(0.6064795), np.float32(0.6214774), np.float32(0.5977199), np.float32(0.56695074), np.float32(0.5461049), np.float32(0.59236807), np.float32(0.6143018), np.float32(0.6179151), np.float32(0.62294465), np.float32(0.66220754), np.float32(0.6669793), np.float32(0.7037031), np.float32(0.7306185), np.float32(0.79004383), np.float32(0.83641046), np.float32(0.8408481), np.float32(0.8910223), np.float32(0.90863496), np.float32(0.9119747), np.float32(0.91978496), np.float32(0.9317397), np.float32(0.9412382), np.float32(0.9481756), np.float32(0.95275366), np.float32(0.9610757), np.float32(0.96727675), np.float32(0.9703545), np.float32(0.9756562), np.float32(0.9756663), np.float32(0.97769165), np.float32(0.9794509), np.float32(0.9789042), np.float32(0.97902465), np.float32(0.9788351), np.float32(0.97826904), np.float32(0.9774154), np.float32(0.97831285), np.float32(0.97678626), np.float32(0.9772019), np.float32(0.97726464), np.float32(0.97753), np.float32(0.9778812), np.float32(0.9777362), np.float32(0.9783756), np.float32(0.9765819), np.float32(0.9749851), np.float32(0.9759991), np.float32(0.9742581), np.float32(0.9729565), np.float32(0.9718624), np.float32(0.9673662), np.float32(0.9567997), np.float32(0.94080734), np.float32(0.92500925), np.float32(0.8587067), np.float32(0.8122003), np.float32(0.7367591), np.float32(0.6669987), np.float32(0.6026835), np.float32(0.50858414), np.float32(0.5232123), np.float32(0.4672611), np.float32(0.36010462), np.float32(0.31930387), np.float32(0.29675755), np.float32(0.29491234), np.float32(0.27585095), np.float32(0.2785852), np.float32(0.29565433), np.float32(0.2773835), np.float32(0.26261285), np.float32(0.29777226), np.float32(0.25949812), np.float32(0.24990095), np.float32(0.23265669), np.float32(0.24186744), np.float32(0.23504512), np.float32(0.2819933), np.float32(0.46482533), np.float32(0.60302573), np.float32(0.74456537), np.float32(0.6982285), np.float32(0.754554), np.float32(0.74147797), np.float32(0.7356848), np.float32(0.8006308), np.float32(0.868143), np.float32(0.84223354), np.float32(0.8214643), np.float32(0.78058714), np.float32(0.78719217), np.float32(0.76898485), np.float32(0.7501495), np.float32(0.6463387), np.float32(0.5328355), np.float32(0.59533036), np.float32(0.6584161), np.float32(0.4539525), np.float32(0.18112695), np.float32(0.19017455), np.float32(0.13004372), np.float32(0.109967455), np.float32(0.18112136), np.float32(0.16980386), np.float32(0.20180324), np.float32(0.23662174), np.float32(0.26205617), np.float32(0.30752188), np.float32(0.32041496), np.float32(0.36564523), np.float32(0.43347865), np.float32(0.4279385), np.float32(0.4934912), np.float32(0.5106531), np.float32(0.5050015), np.float32(0.4839459), np.float32(0.5102732), np.float32(0.5333449), np.float32(0.4693959), np.float32(0.5064255), np.float32(0.5691066), np.float32(0.5547275), np.float32(0.4946451), np.float32(0.44922873), np.float32(0.38792592), np.float32(0.3560215), np.float32(0.33737695), np.float32(0.33806518), np.float32(0.3008507), np.float32(0.23099548), np.float32(0.19092791), np.float32(0.17920293), np.float32(0.12340462), np.float32(0.084453054), np.float32(0.06915244), np.float32(0.059188366), np.float32(0.047531854), np.float32(0.041927103), np.float32(0.044407092), np.float32(0.04122872), np.float32(0.036554478), np.float32(0.038124073), np.float32(0.03959672), np.float32(0.042271048), np.float32(0.04199332), np.float32(0.05102721), np.float32(0.05433988), np.float32(0.051054455), np.float32(0.052677162), np.float32(0.061516367), np.float32(0.07617822), np.float32(0.08970316), np.float32(0.10333219), np.float32(0.11911365), np.float32(0.1343088), np.float32(0.14211088), np.float32(0.13919388), np.float32(0.16313468), np.float32(0.1636115), np.float32(0.15651578), np.float32(0.15910394), np.float32(0.15941353), np.float32(0.14543486), np.float32(0.15031217), np.float32(0.16211702), np.float32(0.16604652), np.float32(0.16898039), np.float32(0.17696692), np.float32(0.18365009), np.float32(0.16207221), np.float32(0.1473231), np.float32(0.15343276), np.float32(0.15834707), np.float32(0.15795308), np.float32(0.14871338), np.float32(0.1384445), np.float32(0.12053138), np.float32(0.11630887), np.float32(0.11131998), np.float32(0.11173618), np.float32(0.11288292), np.float32(0.101684906), np.float32(0.109915964), np.float32(0.11965198), np.float32(0.11648023), np.float32(0.109623834), np.float32(0.10846227), np.float32(0.110493064), np.float32(0.10704088), np.float32(0.10946474), np.float32(0.12088637), np.float32(0.11108552), np.float32(0.09295413), np.float32(0.100211464), np.float32(0.10464209), np.float32(0.08866813), np.float32(0.089600846), np.float32(0.08952802), np.float32(0.07273442), np.float32(0.07372192), np.float32(0.07782457), np.float32(0.07421944), np.float32(0.067382805), np.float32(0.07205403), np.float32(0.084053814), np.float32(0.0799406), np.float32(0.0715738), np.float32(0.08036473), np.float32(0.07920135), np.float32(0.074928105), np.float32(0.08998546), np.float32(0.116106905), np.float32(0.12370814), np.float32(0.1265164), np.float32(0.14609267), np.float32(0.15228446), np.float32(0.14125782), np.float32(0.12507613), np.float32(0.124478675), np.float32(0.11213529), np.float32(0.09340614), np.float32(0.09912686), np.float32(0.10321161), np.float32(0.08316536), np.float32(0.07690303), np.float32(0.08187685), np.float32(0.074755035), np.float32(0.06482955), np.float32(0.068628155), np.float32(0.06948778), np.float32(0.06192779), np.float32(0.055997323), np.float32(0.056738075), np.float32(0.056963246), np.float32(0.055156592), np.float32(0.059115883), np.float32(0.06454842), np.float32(0.06675776), np.float32(0.08057033), np.float32(0.10911004), np.float32(0.12861249), np.float32(0.1589134), np.float32(0.19826427), np.float32(0.26201338), np.float32(0.34159732), np.float32(0.37599292), np.float32(0.47441727), np.float32(0.56476164), np.float32(0.58626634), np.float32(0.5305765), np.float32(0.6648332), np.float32(0.68587875), np.float32(0.6904356), np.float32(0.736131), np.float32(0.8461922), np.float32(0.8838866), np.float32(0.8687148), np.float32(0.89301956), np.float32(0.9132371), np.float32(0.91903913), np.float32(0.94466615), np.float32(0.9486652), np.float32(0.9457253), np.float32(0.9439959), np.float32(0.94101715), np.float32(0.94716), np.float32(0.9449981), np.float32(0.9394996), np.float32(0.9404307), np.float32(0.9287848), np.float32(0.9288467), np.float32(0.9304064)], 'MKLNHLGPFLSSFTGSCSQQQLWSEAGSLWYPPIFALIFPFNPKPFLNGLTGKPVMVKLKWGMEYKCYLVSVDGYMNMQLANTEEYIDGALSGHLGEVLIRCNNVLYIRGVEEEEEDGEMRE': [np.float32(0.5772153), np.float32(0.48572698), np.float32(0.58544546), np.float32(0.6257544), np.float32(0.7224646), np.float32(0.6750188), np.float32(0.7472214), np.float32(0.79781103), np.float32(0.81245166), np.float32(0.84297395), np.float32(0.8130757), np.float32(0.78915805), np.float32(0.8217916), np.float32(0.77671015), np.float32(0.77124095), np.float32(0.5595149), np.float32(0.43189946), np.float32(0.35637984), np.float32(0.33616057), np.float32(0.29661456), np.float32(0.26434946), np.float32(0.25433555), np.float32(0.28401425), np.float32(0.37797916), np.float32(0.31013015), np.float32(0.30005902), np.float32(0.31857488), np.float32(0.29013133), np.float32(0.29513645), np.float32(0.283634), np.float32(0.23784839), np.float32(0.24009873), np.float32(0.25261337), np.float32(0.21602245), np.float32(0.23471844), np.float32(0.2954946), np.float32(0.35535052), np.float32(0.3539215), np.float32(0.35664535), np.float32(0.36078867), np.float32(0.45771745), np.float32(0.5168066), np.float32(0.48978126), np.float32(0.46139288), np.float32(0.530961), np.float32(0.5470369), np.float32(0.55202544), np.float32(0.56893945), np.float32(0.59590924), np.float32(0.604463), np.float32(0.61457986), np.float32(0.60455763), np.float32(0.6047643), np.float32(0.5827751), np.float32(0.56551045), np.float32(0.5543593), np.float32(0.44180173), np.float32(0.38443145), np.float32(0.32988045), np.float32(0.33980322), np.float32(0.3024909), np.float32(0.27224347), np.float32(0.265166), np.float32(0.18589084), np.float32(0.1779776), np.float32(0.17098089), np.float32(0.16035411), np.float32(0.17052864), np.float32(0.14870088), np.float32(0.17421001), np.float32(0.18063974), np.float32(0.175532), np.float32(0.15241006), np.float32(0.13155851), np.float32(0.11530696), np.float32(0.10415091), np.float32(0.11370945), np.float32(0.11336354), np.float32(0.1098127), np.float32(0.11546846), np.float32(0.11680814), np.float32(0.11967092), np.float32(0.12681316), np.float32(0.12594806), np.float32(0.13052751), np.float32(0.12820593), np.float32(0.1263555), np.float32(0.10292315), np.float32(0.09745048), np.float32(0.08036538), np.float32(0.07920803), np.float32(0.07199714), np.float32(0.07152523), np.float32(0.069349736), np.float32(0.061556134), np.float32(0.061590295), np.float32(0.059758723), np.float32(0.06326704), np.float32(0.06644951), np.float32(0.06871867), np.float32(0.073385604), np.float32(0.08028549), np.float32(0.094088495), np.float32(0.11074673), np.float32(0.12090953), np.float32(0.13021569), np.float32(0.13654958), np.float32(0.17119774), np.float32(0.17328301), np.float32(0.21037452), np.float32(0.2605345), np.float32(0.28807497), np.float32(0.31604904), np.float32(0.3559498), np.float32(0.44575244), np.float32(0.5332988), np.float32(0.63664794), np.float32(0.8368223), np.float32(0.68390155), np.float32(0.7714669), np.float32(0.7972154), np.float32(0.82949144)], 'MGNKQGFLPNKLNKYSIRKFTVGTASLLVGTTLFFGIGSEAQAAELDTITKEDVKSQDKGEALDIKNIKESEKDVTTEDDNNAEVQNSAQTVDKSENSNDTAVESTNDSVKTDETKETSENKSAQDDDNIKEDSNTQEESTNTSSQSSEVPQTKKDTNETSETAIDEDASTKEQNNKDNDTAQDDDNIKEDSNTQEESTNTSSQSSEVPQTKKEQPDKSSNSIKEPDKQQEEVAKEEKAITEIADKNKELELKNNKTDKNEESELESNLSSSENKKDTVESFLNSQLSDSETKKIMENANIDYDKATDEEINTEILRASLIEMANNKKKTETLATPQRTMFRAMATPTALRAAVNQDEELQKSLGYTDNYTFASMLFDPGKLDSDDALNSNIIPFDLHSYMSGANSGNRYKIDLKLDPIIAEHVTKISANPSGSNKPVEFVRNKDENGNLTDTWEVNFIRANDGLFGGAEILSQYTAKNGKIELDDTVGNIISNAGNLSNNKLNHQVFVRDSRENKIVRTSESSGYFLTKADDDLVNLENNVSTENNNAFKASSGSATYNENVGEFGGILIDQQIMKNGIFSYSKTKANQWAYNYQIDKDLLPYIEGVELHQYDYKGLNGFDKNYDAKNKVADLTIDEVGNGTITSDNLNKLIEFNNALPETVGVRVVLKLNKSVNNILTKDAKYDSEGNLIRETTKQKEDFTFAGYLTDSKGALINNTLGTSTLALQDYDKDGLLDRYERQLSLSDAENEDTDGDGKNDGDEVVNYKTSPLVGKPQAADITTEDTVVSGSVPLKEGAATQTAKVINAEGTTVGTATVNSDGTFSVSIPNSPEGTYTIAIDSPNYDNDEVNTFEIVDNSKLPAPSINPVDDNDQQIVVNGTSGSTVTVTDSNNNVLGTVTIPADDTSAAINVDTPLEAGTVLTSTASKDGKTSDVSDQITVTDATAPDAPTLDEVNTDATQVTGQAEPNSTVKLTFPDGTTATGTADDQGNYTIDIPSNVDLNGGEELQVTATDKDGNTSEPSSANVTDTTAPDAPTVNDVTSDATQVTGQAEPNSTVKLTFPDGTTATGTADDQGNYTIDIPSNVDLNGGEELQVTATDKDGNTSEPSSANVTDTTAPDAPTVNDVTSDATQVTGQAEPNSTVKLTFPDGTTATGTADDQGNYTIDIPSNVDLNGGEELQVTATDKDGNTSEPSSANVTDTTAPDAPTVNDVTSDATQVTGQAEPNSTVKLTFPDGTTATGTADDQGNYTIDIPSNVDLNGGEELQVTATDKDGNTSEPSSANVTDTTAPDAPTVNDVTSDATQVTGQAEPNSTVKLTFPDGTTATGTADDQGNYTIDIPSNVDLNGGEELQVTATDKDGNTSEPSSANVTDTTAPDAPTVNDVTSDATQVTGQAEPNSTVKLTFPDGTTATGTADDQGNYTIDIPSNVDLNGGEELQVTATDKDGNTSEPSSANVTDTTAPDAPTVNDVTSDATQVTGQAEPNSTVKLTFPDGTTATGTADDQGNYTIDIPSNVDLNGGEELQVTATDKDGNTSEPSSANVTDTTAPDAPTVNDVTSDATQVTGQAEPNSTVKLTFPDGTTATGTADDQGNYTIDIPSNGDLNGGEELQVTATDKDGNTSEPSSANVTDTTASDAPTVNDVTSDATQVTGQAEPNSTVKLTFPDGTTATGTADDQGNYTIDIPSNVDLNGGEELQVTATDKDGNTSEPSSANVTDTTAPDAPTVNDVTSDATQVTGQAEPNSTVKLTFPDGTTATGTADDQGNYTIDIPSNVDLNGGEELQVTATDKDGNTSEPKLTNVTDTTASDAPTVNDVTSDASQVTGQAEPNSTVKLTFPDGTTATGTADDQGNYTIDIPSNVDLNGGEELQVTATDKDGNTSEPSSANVTDTTAPDAPTVNDVTSDATQVTGQAEPNSTVKLTFPDGTTATGTADDQGNYTIDIPSNGDLNGGEKLQVTATDKDGNTSEPSSANVTDTTAPDAPTVNDVTSDATQVTGQAEPNSTVKLTFPDGTTATGTADDQGNYTIDIPSNVDLNGGEELQVTATDKDGNTSEPSSANVTDTTAPDAPTVNDVTSDATQVTGQAEPNSTVKLTFPDGTTATGTADDQGNYTIDIPSNVDLNGGEELQVTATDKDGNTSESTNTTIIDSDDNSDNGNNSGAGDTSDSDDNSGNGDNSGAGDNSDSDDNSDNGNNSGAGDNSDSDDNSDNEDNSSSNKDSINQDSNVNSNDSKHDKQNELPETGEKEVRNGTLFGTLFAGLGSLLLFTKRRRKENDKK': [np.float32(0.9508335), np.float32(0.95152164), np.float32(0.95384806), np.float32(0.95767474), np.float32(0.9545011), np.float32(0.9490243), np.float32(0.9471554), np.float32(0.9488136), np.float32(0.9508324), np.float32(0.9383074), np.float32(0.9185208), np.float32(0.9074832), np.float32(0.9251965), np.float32(0.8642603), np.float32(0.9259587), np.float32(0.9421605), np.float32(0.9376954), np.float32(0.9534524), np.float32(0.9521099), np.float32(0.95464915), np.float32(0.9418877), np.float32(0.9556009), np.float32(0.9530039), np.float32(0.92744446), np.float32(0.91038), np.float32(0.8952974), np.float32(0.8874646), np.float32(0.89580095), np.float32(0.91078335), np.float32(0.8929498), np.float32(0.8855436), np.float32(0.8678538), np.float32(0.8832382), np.float32(0.890505), np.float32(0.908061), np.float32(0.89663935), np.float32(0.88770103), np.float32(0.8624387), np.float32(0.83741623), np.float32(0.8122317), np.float32(0.7719066), np.float32(0.73546296), np.float32(0.74900043), np.float32(0.7863223), np.float32(0.80510336), np.float32(0.8500772), np.float32(0.845118), np.float32(0.85986894), np.float32(0.84725076), np.float32(0.8548432), np.float32(0.8580517), np.float32(0.85959667), np.float32(0.8486613), np.float32(0.867482), np.float32(0.8788774), np.float32(0.881841), np.float32(0.8826934), np.float32(0.88934886), np.float32(0.8998392), np.float32(0.9142988), np.float32(0.9189345), np.float32(0.9220943), np.float32(0.93382), np.float32(0.93935525), np.float32(0.9453643), np.float32(0.94803876), np.float32(0.9515979), np.float32(0.95218986), np.float32(0.95439404), np.float32(0.95661986), np.float32(0.9590748), np.float32(0.9572569), np.float32(0.9607432), np.float32(0.95958287), np.float32(0.95714104), np.float32(0.95956004), np.float32(0.9597145), np.float32(0.9624981), np.float32(0.9631958), np.float32(0.9629092), np.float32(0.96605086), np.float32(0.9685162), np.float32(0.9694653), np.float32(0.97108936), np.float32(0.971741), np.float32(0.97207963), np.float32(0.9722535), np.float32(0.97333413), np.float32(0.973977), np.float32(0.9762555), np.float32(0.9757903), np.float32(0.9770835), np.float32(0.97733605), np.float32(0.9772195), np.float32(0.97709674), np.float32(0.9776898), np.float32(0.9781316), np.float32(0.9775824), np.float32(0.9777745), np.float32(0.97832096), np.float32(0.9777996), np.float32(0.97769576), np.float32(0.9777077), np.float32(0.9774434), np.float32(0.9774785), np.float32(0.9778487), np.float32(0.9772295), np.float32(0.9775507), np.float32(0.97791344), np.float32(0.9778796), np.float32(0.9779302), np.float32(0.9773316), np.float32(0.9764703), np.float32(0.9758288), np.float32(0.97584903), np.float32(0.9751531), np.float32(0.9748574), np.float32(0.97474074), np.float32(0.97440004), np.float32(0.9737092), np.float32(0.97320265), np.float32(0.9729216), np.float32(0.97232956), np.float32(0.97233194), np.float32(0.9724745), np.float32(0.97362435), np.float32(0.97335875), np.float32(0.97353846), np.float32(0.9734427), np.float32(0.9734292), np.float32(0.9738192), np.float32(0.9743276), np.float32(0.974459), np.float32(0.97429097), np.float32(0.97479737), np.float32(0.9756714), np.float32(0.9756354), np.float32(0.97620595), np.float32(0.9765257), np.float32(0.9767513), np.float32(0.97750443), np.float32(0.978015), np.float32(0.9781522), np.float32(0.97859985), np.float32(0.97900003), np.float32(0.9791557), np.float32(0.9792378), np.float32(0.97967154), np.float32(0.9797332), np.float32(0.9792646), np.float32(0.9795766), np.float32(0.97883123), np.float32(0.97923434), np.float32(0.97987366), np.float32(0.97938275), np.float32(0.97973835), np.float32(0.97946894), np.float32(0.9786919), np.float32(0.97767), np.float32(0.9769164), np.float32(0.97724277), np.float32(0.9758385), np.float32(0.9750151), np.float32(0.97478884), np.float32(0.9736568), np.float32(0.97393894), np.float32(0.9731786), np.float32(0.9723085), np.float32(0.9722382), np.float32(0.97232914), np.float32(0.9720578), np.float32(0.9720765), np.float32(0.9715583), np.float32(0.97189695), np.float32(0.9721219), np.float32(0.97273713), np.float32(0.9738129), np.float32(0.97315437), np.float32(0.9734832), np.float32(0.97302103), np.float32(0.97273445), np.float32(0.97317773), np.float32(0.9736626), np.float32(0.9745867), np.float32(0.9744329), np.float32(0.97483325), np.float32(0.9742143), np.float32(0.9744218), np.float32(0.974725), np.float32(0.9756919), np.float32(0.9751094), np.float32(0.974952), np.float32(0.9749215), np.float32(0.9747147), np.float32(0.97493774), np.float32(0.97530293), np.float32(0.97511965), np.float32(0.9748272), np.float32(0.9752728), np.float32(0.9760157), np.float32(0.9766343), np.float32(0.9768952), np.float32(0.9769405), np.float32(0.97695106), np.float32(0.9771832), np.float32(0.97729754), np.float32(0.97729695), np.float32(0.9762463), np.float32(0.9760435), np.float32(0.9760993), np.float32(0.97610384), np.float32(0.9762309), np.float32(0.9759352), np.float32(0.97521794), np.float32(0.97465646), np.float32(0.97533506), np.float32(0.9740985), np.float32(0.9728861), np.float32(0.97225213), np.float32(0.9697226), np.float32(0.96621054), np.float32(0.95997983), np.float32(0.94827664), np.float32(0.9381581), np.float32(0.927145), np.float32(0.92086726), np.float32(0.91194755), np.float32(0.90243065), np.float32(0.8977123), np.float32(0.8908891), np.float32(0.87660676), np.float32(0.8676547), np.float32(0.8688132), np.float32(0.8446454), np.float32(0.83669394), np.float32(0.8229287), np.float32(0.8213696), np.float32(0.8158396), np.float32(0.8083139), np.float32(0.8080511), np.float32(0.8044561), np.float32(0.80754125), np.float32(0.8125148), np.float32(0.81059283), np.float32(0.8089917), np.float32(0.80541915), np.float32(0.8044167), np.float32(0.8069697), np.float32(0.8101782), np.float32(0.821112), np.float32(0.826647), np.float32(0.8292979), np.float32(0.84689957), np.float32(0.8491437), np.float32(0.8660028), np.float32(0.8746778), np.float32(0.886284), np.float32(0.899066), np.float32(0.902652), np.float32(0.906056), np.float32(0.9146603), np.float32(0.91850924), np.float32(0.9189262), np.float32(0.9177172), np.float32(0.9262185), np.float32(0.92926466), np.float32(0.93505883), np.float32(0.9277993), np.float32(0.9253176), np.float32(0.92093235), np.float32(0.9226594), np.float32(0.9125014), np.float32(0.9068757), np.float32(0.9073825), np.float32(0.89926064), np.float32(0.8920685), np.float32(0.88433564), np.float32(0.88075763), np.float32(0.86041945), np.float32(0.8427716), np.float32(0.82681364), np.float32(0.81722844), np.float32(0.80837595), np.float32(0.8207208), np.float32(0.83475506), np.float32(0.8399022), np.float32(0.8394492), np.float32(0.82633275), np.float32(0.81205004), np.float32(0.800824), np.float32(0.78418845), np.float32(0.7871046), np.float32(0.7730455), np.float32(0.7787274), np.float32(0.7623135), np.float32(0.7656206), np.float32(0.74927753), np.float32(0.7457198), np.float32(0.7551757), np.float32(0.7233529), np.float32(0.68132925), np.float32(0.6754282), np.float32(0.65250313), np.float32(0.6490181), np.float32(0.6406117), np.float32(0.652612), np.float32(0.5995726), np.float32(0.5636055), np.float32(0.5456877), np.float32(0.5088101), np.float32(0.5063965), np.float32(0.49658749), np.float32(0.49502146), np.float32(0.5036468), np.float32(0.50330037), np.float32(0.463177), np.float32(0.440813), np.float32(0.448116), np.float32(0.478327), np.float32(0.4597741), np.float32(0.49420682), np.float32(0.4669554), np.float32(0.43850365), np.float32(0.46383294), np.float32(0.46944875), np.float32(0.4858205), np.float32(0.5212753), np.float32(0.5230411), np.float32(0.500312), np.float32(0.50267386), np.float32(0.49260193), np.float32(0.5399851), np.float32(0.4829261), np.float32(0.41154107), np.float32(0.3769476), np.float32(0.4095586), np.float32(0.4793487), np.float32(0.54309344), np.float32(0.57637817), np.float32(0.6513836), np.float32(0.6351607), np.float32(0.68222433), np.float32(0.7454401), np.float32(0.7423345), np.float32(0.7572712), np.float32(0.66806287), np.float32(0.6583498), np.float32(0.6242046), np.float32(0.6608847), np.float32(0.65046144), np.float32(0.6734016), np.float32(0.50433874), np.float32(0.49475813), np.float32(0.39469242), np.float32(0.38723266), np.float32(0.38995335), np.float32(0.38917568), np.float32(0.44567207), np.float32(0.47328803), np.float32(0.4473114), np.float32(0.44525954), np.float32(0.27695867), np.float32(0.286847), np.float32(0.2061973), np.float32(0.16808589), np.float32(0.18990871), np.float32(0.19491339), np.float32(0.22298902), np.float32(0.22020772), np.float32(0.23222233), np.float32(0.28527334), np.float32(0.18477434), np.float32(0.16295256), np.float32(0.16019084), np.float32(0.1951838), np.float32(0.20557274), np.float32(0.20188351), np.float32(0.20026486), np.float32(0.2018047), np.float32(0.20193501), np.float32(0.20880309), np.float32(0.2007837), np.float32(0.221125), np.float32(0.19792917), np.float32(0.20904543), np.float32(0.2028871), np.float32(0.20817561), np.float32(0.19641541), np.float32(0.20988865), np.float32(0.2021234), np.float32(0.19564249), np.float32(0.15780473), np.float32(0.16415644), np.float32(0.1476846), np.float32(0.181058), np.float32(0.16845167), np.float32(0.15282243), np.float32(0.13494104), np.float32(0.12172978), np.float32(0.116001695), np.float32(0.10566165), np.float32(0.09433748), np.float32(0.08873061), np.float32(0.08028532), np.float32(0.07397084), np.float32(0.070862025), np.float32(0.08546192), np.float32(0.0893821), np.float32(0.09311551), np.float32(0.101609334), np.float32(0.10385449), np.float32(0.104280405), np.float32(0.10810535), np.float32(0.104185686), np.float32(0.101620026), np.float32(0.096760705), np.float32(0.09416682), np.float32(0.09750673), np.float32(0.100792825), np.float32(0.1035778), np.float32(0.11451602), np.float32(0.1255102), np.float32(0.13430458), np.float32(0.13230355), np.float32(0.13719684), np.float32(0.14341876), np.float32(0.14237186), np.float32(0.13519712), np.float32(0.12580466), np.float32(0.10630287), np.float32(0.10742609), np.float32(0.117513865), np.float32(0.13185953), np.float32(0.13732779), np.float32(0.14635268), np.float32(0.15341777), np.float32(0.15367435), np.float32(0.15915786), np.float32(0.15272419), np.float32(0.15998426), np.float32(0.16816792), np.float32(0.17345111), np.float32(0.16741864), np.float32(0.15126866), np.float32(0.14604561), np.float32(0.13000461), np.float32(0.11736451), np.float32(0.0984038), np.float32(0.0878044), np.float32(0.084358186), np.float32(0.09295763), np.float32(0.09573123), np.float32(0.10637727), np.float32(0.106018975), np.float32(0.10156899), np.float32(0.0931577), np.float32(0.08622154), np.float32(0.07402441), np.float32(0.065485835), np.float32(0.048078503), np.float32(0.039548278), np.float32(0.037560463), np.float32(0.03850666), np.float32(0.034225345), np.float32(0.03126543), np.float32(0.033469953), np.float32(0.046125624), np.float32(0.05189871), np.float32(0.061085254), np.float32(0.0733374), np.float32(0.06266265), np.float32(0.065296784), np.float32(0.07081074), np.float32(0.06714016), np.float32(0.06779255), np.float32(0.06017342), np.float32(0.057863213), np.float32(0.056583874), np.float32(0.060990144), np.float32(0.05957503), np.float32(0.052584298), np.float32(0.050980207), np.float32(0.051974554), np.float32(0.05443175), np.float32(0.063253775), np.float32(0.07659856), np.float32(0.07338824), np.float32(0.09014085), np.float32(0.09997003), np.float32(0.10108888), np.float32(0.095876746), np.float32(0.08062214), np.float32(0.09722047), np.float32(0.092459545), np.float32(0.08410507), np.float32(0.06670294), np.float32(0.062109593), np.float32(0.05343118), np.float32(0.051913917), np.float32(0.05025913), np.float32(0.058054727), np.float32(0.07025131), np.float32(0.08622995), np.float32(0.09228051), np.float32(0.109906554), np.float32(0.11009105), np.float32(0.10215193), np.float32(0.116695076), np.float32(0.10386279), np.float32(0.093835846), np.float32(0.101359196), np.float32(0.10446823), np.float32(0.09274612), np.float32(0.08776303), np.float32(0.07961857), np.float32(0.06586986), np.float32(0.06853774), np.float32(0.07329208), np.float32(0.06519186), np.float32(0.064255595), np.float32(0.059699357), np.float32(0.06966804), np.float32(0.08566501), np.float32(0.08109292), np.float32(0.08225218), np.float32(0.08665324), np.float32(0.07825214), np.float32(0.07882114), np.float32(0.08792627), np.float32(0.08373658), np.float32(0.084287696), np.float32(0.09807032), np.float32(0.12046035), np.float32(0.17690782), np.float32(0.33294317), np.float32(0.3847815), np.float32(0.4124716), np.float32(0.82965535), np.float32(0.8450415), np.float32(0.84682924), np.float32(0.8684674), np.float32(0.87752855), np.float32(0.8440681), np.float32(0.84011114), np.float32(0.8490908), np.float32(0.82757056), np.float32(0.82198626), np.float32(0.83625084), np.float32(0.8497009), np.float32(0.8580643), np.float32(0.7557772), np.float32(0.7308334), np.float32(0.66466594), np.float32(0.5947625), np.float32(0.44879416), np.float32(0.3771807), np.float32(0.22112814), np.float32(0.19995148), np.float32(0.17557038), np.float32(0.13224258), np.float32(0.10635138), np.float32(0.09826034), np.float32(0.09387053), np.float32(0.08708026), np.float32(0.07875502), np.float32(0.07155073), np.float32(0.07454505), np.float32(0.06509955), np.float32(0.06481503), np.float32(0.05850582), np.float32(0.055560473), np.float32(0.056136712), np.float32(0.05411624), np.float32(0.054418683), np.float32(0.056269612), np.float32(0.06133883), np.float32(0.06476769), np.float32(0.06410333), np.float32(0.07084126), np.float32(0.068633586), np.float32(0.06907718), np.float32(0.06755587), np.float32(0.072143495), np.float32(0.06973052), np.float32(0.07674059), np.float32(0.066210195), np.float32(0.066571), np.float32(0.07968427), np.float32(0.095307276), np.float32(0.086049326), np.float32(0.07593226), np.float32(0.082258716), np.float32(0.08057514), np.float32(0.07821979), np.float32(0.084541105), np.float32(0.09273565), np.float32(0.09016342), np.float32(0.090343386), np.float32(0.08529129), np.float32(0.077742614), np.float32(0.07383432), np.float32(0.073799245), np.float32(0.06810387), np.float32(0.06775961), np.float32(0.08032744), np.float32(0.088367276), np.float32(0.08731827), np.float32(0.09824769), np.float32(0.100023426), np.float32(0.09443488), np.float32(0.09595544), np.float32(0.092669055), np.float32(0.089791246), np.float32(0.07971487), np.float32(0.08850443), np.float32(0.08957471), np.float32(0.10274515), np.float32(0.112040825), np.float32(0.118617356), np.float32(0.12223851), np.float32(0.13176262), np.float32(0.12610982), np.float32(0.11368881), np.float32(0.12170828), np.float32(0.1103452), np.float32(0.11315772), np.float32(0.113968045), np.float32(0.12185521), np.float32(0.10639051), np.float32(0.103828885), np.float32(0.10686653), np.float32(0.101842746), np.float32(0.09932323), np.float32(0.10513862), np.float32(0.103557944), np.float32(0.10202334), np.float32(0.09785106), np.float32(0.08668836), np.float32(0.07953596), np.float32(0.08064447), np.float32(0.06130742), np.float32(0.052361522), np.float32(0.051694494), np.float32(0.049004037), np.float32(0.047664013), np.float32(0.050128013), np.float32(0.06818119), np.float32(0.061156664), np.float32(0.06761525), np.float32(0.08306394), np.float32(0.08250673), np.float32(0.08541179), np.float32(0.08112849), np.float32(0.06596259), np.float32(0.06960005), np.float32(0.06017446), np.float32(0.05766668), np.float32(0.05264783), np.float32(0.05214057), np.float32(0.045460045), np.float32(0.044309493), np.float32(0.05179331), np.float32(0.04951054), np.float32(0.047046088), np.float32(0.05454279), np.float32(0.06123691), np.float32(0.057269294), np.float32(0.059706442), np.float32(0.06406073), np.float32(0.06457834), np.float32(0.06530891), np.float32(0.07054029), np.float32(0.08235383), np.float32(0.072415836), np.float32(0.071883425), np.float32(0.08770532), np.float32(0.10294889), np.float32(0.11973829), np.float32(0.12490789), np.float32(0.14268468), np.float32(0.13986106), np.float32(0.18051267), np.float32(0.1838852), np.float32(0.19110033), np.float32(0.19992806), np.float32(0.23882349), np.float32(0.27138472), np.float32(0.35047185), np.float32(0.36490032), np.float32(0.39144912), np.float32(0.32840627), np.float32(0.41064006), np.float32(0.48947918), np.float32(0.40149024), np.float32(0.42620698), np.float32(0.4102788), np.float32(0.35860845), np.float32(0.33694944), np.float32(0.32909623), np.float32(0.27819762), np.float32(0.2520977), np.float32(0.23474398), np.float32(0.17328164), np.float32(0.1402593), np.float32(0.11856751), np.float32(0.11526859), np.float32(0.105935395), np.float32(0.09951201), np.float32(0.09638717), np.float32(0.08068357), np.float32(0.07728004), np.float32(0.064739615), np.float32(0.059480965), np.float32(0.05247119), np.float32(0.054933183), np.float32(0.05608262), np.float32(0.057725813), np.float32(0.06457022), np.float32(0.06396473), np.float32(0.07509474), np.float32(0.09680708), np.float32(0.12032083), np.float32(0.12395058), np.float32(0.115421124), np.float32(0.11684601), np.float32(0.1302173), np.float32(0.14884478), np.float32(0.13995816), np.float32(0.13354571), np.float32(0.14994098), np.float32(0.16235046), np.float32(0.14326113), np.float32(0.16413811), np.float32(0.21044612), np.float32(0.25532517), np.float32(0.31880504), np.float32(0.3629014), np.float32(0.37656963), np.float32(0.41952208), np.float32(0.47488317), np.float32(0.49880278), np.float32(0.52621084), np.float32(0.5842207), np.float32(0.6444925), np.float32(0.69526935), np.float32(0.7576186), np.float32(0.82055926), np.float32(0.8340742), np.float32(0.8639719), np.float32(0.8745535), np.float32(0.89953333), np.float32(0.9148004), np.float32(0.92694813), np.float32(0.94239026), np.float32(0.9454169), np.float32(0.9518223), np.float32(0.9564899), np.float32(0.96369195), np.float32(0.9651609), np.float32(0.9640147), np.float32(0.96537817), np.float32(0.9663983), np.float32(0.9652169), np.float32(0.96695095), np.float32(0.96785885), np.float32(0.969085), np.float32(0.968393), np.float32(0.96590924), np.float32(0.96447057), np.float32(0.96640223), np.float32(0.96532893), np.float32(0.9662818), np.float32(0.96524084), np.float32(0.96127206), np.float32(0.9612032), np.float32(0.9620487), np.float32(0.9608442), np.float32(0.96630436), np.float32(0.96630245), np.float32(0.96701527), np.float32(0.96963847), np.float32(0.9701103), np.float32(0.97053427), np.float32(0.9712315), np.float32(0.97081923), np.float32(0.96485585), np.float32(0.9608463), np.float32(0.957456), np.float32(0.9592243), np.float32(0.95725113), np.float32(0.9548029), np.float32(0.95566016), np.float32(0.95386976), np.float32(0.95261645), np.float32(0.94578874), np.float32(0.94521123), np.float32(0.94018763), np.float32(0.94106686), np.float32(0.9243178), np.float32(0.92924947), np.float32(0.9327968), np.float32(0.9401297), np.float32(0.94493407), np.float32(0.94990724), np.float32(0.94730836), np.float32(0.9461001), np.float32(0.9471192), np.float32(0.9516965), np.float32(0.9509851), np.float32(0.94772446), np.float32(0.94119424), np.float32(0.9387103), np.float32(0.92889065), np.float32(0.8781894), np.float32(0.8499858), np.float32(0.8592555), np.float32(0.8527144), np.float32(0.9239196), np.float32(0.8941107), np.float32(0.8376573), np.float32(0.858194), np.float32(0.833927), np.float32(0.8222581), np.float32(0.83641315), np.float32(0.8075775), np.float32(0.20275247), np.float32(0.16085678), np.float32(0.44756898), np.float32(0.2837468), np.float32(0.3455204), np.float32(0.47587433), np.float32(0.21039152), np.float32(0.338476), np.float32(0.24326776), np.float32(0.49281776), np.float32(0.14424789), np.float32(0.30755153), np.float32(0.127424), np.float32(0.25298554), np.float32(0.15565528), np.float32(0.45523706), np.float32(0.44471315), np.float32(0.13570063), np.float32(0.10305514), np.float32(0.08825297), np.float32(0.10217601), np.float32(0.75604147), np.float32(0.5954259), np.float32(0.78850573), np.float32(0.5983482), np.float32(0.6343986), np.float32(0.545018), np.float32(0.81524384), np.float32(0.7918461), np.float32(0.7057854), np.float32(0.7587423), np.float32(0.74992925), np.float32(0.57156026), np.float32(0.79461664), np.float32(0.8926074), np.float32(0.8580117), np.float32(0.89648813), np.float32(0.86473477), np.float32(0.88896555), np.float32(0.8923415), np.float32(0.92059296), np.float32(0.92143744), np.float32(0.9184159), np.float32(0.9146363), np.float32(0.9214183), np.float32(0.93160933), np.float32(0.92497987), np.float32(0.94358337), np.float32(0.951691), np.float32(0.921844), np.float32(0.943469), np.float32(0.94407654), np.float32(0.8901904), np.float32(0.88976806), np.float32(0.8889999), np.float32(0.9362047), np.float32(0.85623753), np.float32(0.8547754), np.float32(0.6058923), np.float32(0.75965387), np.float32(0.2798364), np.float32(0.6566316), np.float32(0.19977243), np.float32(0.91588527), np.float32(0.91324407), np.float32(0.94751406), np.float32(0.93962884), np.float32(0.9479189), np.float32(0.92819834), np.float32(0.93563473), np.float32(0.93955183), np.float32(0.9325666), np.float32(0.9361463), np.float32(0.9477244), np.float32(0.95294684), np.float32(0.95355505), np.float32(0.9518922), np.float32(0.9539396), np.float32(0.951348), np.float32(0.957067), np.float32(0.9602056), np.float32(0.9575792), np.float32(0.95726293), np.float32(0.9545015), np.float32(0.9574366), np.float32(0.9608245), np.float32(0.95522565), np.float32(0.9526289), np.float32(0.9482389), np.float32(0.9524023), np.float32(0.9562033), np.float32(0.9531428), np.float32(0.95482236), np.float32(0.95297825), np.float32(0.95141685), np.float32(0.9524302), np.float32(0.9513918), np.float32(0.9503472), np.float32(0.95167494), np.float32(0.9511327), np.float32(0.9556096), np.float32(0.95786345), np.float32(0.9589065), np.float32(0.96341956), np.float32(0.9611215), np.float32(0.95841897), np.float32(0.957222), np.float32(0.95634544), np.float32(0.95710087), np.float32(0.95438206), np.float32(0.9539398), np.float32(0.9615689), np.float32(0.9572531), np.float32(0.9646953), np.float32(0.9662981), np.float32(0.96550816), np.float32(0.96574545), np.float32(0.9646521), np.float32(0.9646572), np.float32(0.9615299), np.float32(0.964145), np.float32(0.9671724), np.float32(0.96565384), np.float32(0.96456283), np.float32(0.97022456), np.float32(0.9702204), np.float32(0.971619), np.float32(0.9723874), np.float32(0.9727127), np.float32(0.9730805), np.float32(0.973572), np.float32(0.97309214), np.float32(0.97287524), np.float32(0.9720248), np.float32(0.9735798), np.float32(0.97504675), np.float32(0.9754836), np.float32(0.97546595), np.float32(0.97487676), np.float32(0.9735382), np.float32(0.9732555), np.float32(0.9735604), np.float32(0.9720572), np.float32(0.97128797), np.float32(0.9687084), np.float32(0.96797645), np.float32(0.9703057), np.float32(0.97297555), np.float32(0.97197807), np.float32(0.97092384), np.float32(0.969452), np.float32(0.96682113), np.float32(0.9662751), np.float32(0.96476114), np.float32(0.961681), np.float32(0.9618828), np.float32(0.96373767), np.float32(0.9616646), np.float32(0.9620112), np.float32(0.9599017), np.float32(0.95732725), np.float32(0.9593116), np.float32(0.9568697), np.float32(0.95624906), np.float32(0.95469075), np.float32(0.95326626), np.float32(0.95658153), np.float32(0.95825964), np.float32(0.9554768), np.float32(0.95883906), np.float32(0.9556574), np.float32(0.956093), np.float32(0.9552699), np.float32(0.9553712), np.float32(0.9539267), np.float32(0.952598), np.float32(0.9561501), np.float32(0.9545353), np.float32(0.95651567), np.float32(0.95596576), np.float32(0.9541181), np.float32(0.95736605), np.float32(0.95754385), np.float32(0.95757335), np.float32(0.9592323), np.float32(0.96254104), np.float32(0.96095866), np.float32(0.9658821), np.float32(0.9681276), np.float32(0.96619654), np.float32(0.96927154), np.float32(0.96823156), np.float32(0.966422), np.float32(0.9660288), np.float32(0.96788734), np.float32(0.9683713), np.float32(0.96829236), np.float32(0.9708349), np.float32(0.9715196), np.float32(0.97123826), np.float32(0.97162837), np.float32(0.9724149), np.float32(0.9704095), np.float32(0.96895444), np.float32(0.96949637), np.float32(0.9678122), np.float32(0.96719456), np.float32(0.96753246), np.float32(0.96846694), np.float32(0.9684399), np.float32(0.96767473), np.float32(0.9665099), np.float32(0.96578425), np.float32(0.96563876), np.float32(0.9682252), np.float32(0.96677244), np.float32(0.9682625), np.float32(0.9693588), np.float32(0.9671414), np.float32(0.96465933), np.float32(0.9643819), np.float32(0.9647788), np.float32(0.96428996), np.float32(0.96287173), np.float32(0.9624653), np.float32(0.9624585), np.float32(0.96199316), np.float32(0.96057945), np.float32(0.9594257), np.float32(0.956925), np.float32(0.9601484), np.float32(0.95408386), np.float32(0.9519905), np.float32(0.95346785), np.float32(0.9545847), np.float32(0.9591547), np.float32(0.9619542), np.float32(0.9637729), np.float32(0.9617215), np.float32(0.9587904), np.float32(0.9587107), np.float32(0.95447654), np.float32(0.95856965), np.float32(0.9574311), np.float32(0.95839226), np.float32(0.959565), np.float32(0.95828223), np.float32(0.9592337), np.float32(0.95926815), np.float32(0.95935327), np.float32(0.9603348), np.float32(0.96391696), np.float32(0.95982385), np.float32(0.96247435), np.float32(0.9612762), np.float32(0.95900494), np.float32(0.95990884), np.float32(0.95970845), np.float32(0.95431983), np.float32(0.9556963), np.float32(0.95577043), np.float32(0.95392776), np.float32(0.95400697), np.float32(0.958446), np.float32(0.96067923), np.float32(0.95935225), np.float32(0.9592268), np.float32(0.9615115), np.float32(0.96085584), np.float32(0.9616105), np.float32(0.9616234), np.float32(0.9651756), np.float32(0.96192527), np.float32(0.9671317), np.float32(0.96981084), np.float32(0.96846193), np.float32(0.970337), np.float32(0.96909934), np.float32(0.9668766), np.float32(0.96679235), np.float32(0.96785194), np.float32(0.9680314), np.float32(0.9675794), np.float32(0.97068655), np.float32(0.9713461), np.float32(0.9711636), np.float32(0.97132707), np.float32(0.9721719), np.float32(0.96967906), np.float32(0.96854264), np.float32(0.9686988), np.float32(0.96725523), np.float32(0.9665354), np.float32(0.9671185), np.float32(0.9682031), np.float32(0.9681913), np.float32(0.9671544), np.float32(0.9660247), np.float32(0.96470237), np.float32(0.9647481), np.float32(0.9675328), np.float32(0.9660913), np.float32(0.96772), np.float32(0.96894246), np.float32(0.96674436), np.float32(0.964598), np.float32(0.9642691), np.float32(0.96490455), np.float32(0.9641707), np.float32(0.9628026), np.float32(0.9620302), np.float32(0.96238285), np.float32(0.9615905), np.float32(0.9606734), np.float32(0.95957154), np.float32(0.95703197), np.float32(0.96023464), np.float32(0.95413554), np.float32(0.9519905), np.float32(0.95346785), np.float32(0.9545847), np.float32(0.9591547), np.float32(0.9619542), np.float32(0.9637729), np.float32(0.9617215), np.float32(0.9587904), np.float32(0.9587107), np.float32(0.95447654), np.float32(0.95856965), np.float32(0.9574311), np.float32(0.95839226), np.float32(0.959565), np.float32(0.95828223), np.float32(0.9592337), np.float32(0.95926815), np.float32(0.95935327), np.float32(0.9603348), np.float32(0.96391696), np.float32(0.95982385), np.float32(0.96247435), np.float32(0.9612762), np.float32(0.95900494), np.float32(0.95990884), np.float32(0.95970845), np.float32(0.95431983), np.float32(0.9556963), np.float32(0.95577043), np.float32(0.95392776), np.float32(0.95400697), np.float32(0.958446), np.float32(0.96067923), np.float32(0.95935225), np.float32(0.9592268), np.float32(0.9615115), np.float32(0.96085584), np.float32(0.9616105), np.float32(0.9616234), np.float32(0.9651756), np.float32(0.96192527), np.float32(0.9671317), np.float32(0.96981084), np.float32(0.96846193), np.float32(0.970337), np.float32(0.96909934), np.float32(0.9668766), np.float32(0.96679235), np.float32(0.96785194), np.float32(0.9680314), np.float32(0.9675794), np.float32(0.97068655), np.float32(0.9713461), np.float32(0.9711636), np.float32(0.97132707), np.float32(0.9721719), np.float32(0.96967906), np.float32(0.96854264), np.float32(0.9686988), np.float32(0.96725523), np.float32(0.9665354), np.float32(0.9671185), np.float32(0.9682031), np.float32(0.9681913), np.float32(0.9671544), np.float32(0.9660247), np.float32(0.96470237), np.float32(0.9647481), np.float32(0.9675328), np.float32(0.9660913), np.float32(0.96772), np.float32(0.96894246), np.float32(0.96674436), np.float32(0.964598), np.float32(0.9642691), np.float32(0.96490455), np.float32(0.9641707), np.float32(0.9628026), np.float32(0.9620302), np.float32(0.96238285), np.float32(0.9615905), np.float32(0.9606734), np.float32(0.95957154), np.float32(0.95703197), np.float32(0.96023464), np.float32(0.95413554), np.float32(0.9519905), np.float32(0.95346785), np.float32(0.9545847), np.float32(0.9591547), np.float32(0.9619542), np.float32(0.9637729), np.float32(0.9617215), np.float32(0.9587904), np.float32(0.9587107), np.float32(0.95447654), np.float32(0.95856965), np.float32(0.9574311), np.float32(0.95839226), np.float32(0.959565), np.float32(0.95828223), np.float32(0.9592337), np.float32(0.95926815), np.float32(0.95935327), np.float32(0.9603348), np.float32(0.96391696), np.float32(0.95982385), np.float32(0.96247435), np.float32(0.9612762), np.float32(0.95900494), np.float32(0.95990884), np.float32(0.95970845), np.float32(0.95431983), np.float32(0.9556963), np.float32(0.95577043), np.float32(0.95392776), np.float32(0.95400697), np.float32(0.958446), np.float32(0.96067923), np.float32(0.95935225), np.float32(0.9592268), np.float32(0.9615115), np.float32(0.96085584), np.float32(0.9616105), np.float32(0.9616234), np.float32(0.9651756), np.float32(0.96192527), np.float32(0.9671317), np.float32(0.96981084), np.float32(0.96846193), np.float32(0.970337), np.float32(0.96909934), np.float32(0.9668766), np.float32(0.96679235), np.float32(0.96785194), np.float32(0.9680314), np.float32(0.9675794), np.float32(0.97068655), np.float32(0.9713461), np.float32(0.9711636), np.float32(0.97132707), np.float32(0.9721719), np.float32(0.96967906), np.float32(0.96854264), np.float32(0.9686988), np.float32(0.96725523), np.float32(0.9665354), np.float32(0.9671185), np.float32(0.9682031), np.float32(0.9681913), np.float32(0.9671544), np.float32(0.9660247), np.float32(0.96470237), np.float32(0.9647481), np.float32(0.9675328), np.float32(0.9660913), np.float32(0.96772), np.float32(0.96894246), np.float32(0.96674436), np.float32(0.964598), np.float32(0.9642691), np.float32(0.96490455), np.float32(0.9641707), np.float32(0.9628026), np.float32(0.9620302), np.float32(0.96238285), np.float32(0.9615905), np.float32(0.9606734), np.float32(0.95957154), np.float32(0.95703197), np.float32(0.96023464), np.float32(0.95413554), np.float32(0.9519905), np.float32(0.95346785), np.float32(0.9545847), np.float32(0.9591547), np.float32(0.9619542), np.float32(0.9637729), np.float32(0.9617215), np.float32(0.9587904), np.float32(0.9587107), np.float32(0.95447654), np.float32(0.95856965), np.float32(0.9574311), np.float32(0.95839226), np.float32(0.959565), np.float32(0.95828223), np.float32(0.9592337), np.float32(0.95926815), np.float32(0.95935327), np.float32(0.9603348), np.float32(0.96391696), np.float32(0.95982385), np.float32(0.96247435), np.float32(0.9612762), np.float32(0.95900494), np.float32(0.95990884), np.float32(0.95970845), np.float32(0.95431983), np.float32(0.9556963), np.float32(0.95577043), np.float32(0.95392776), np.float32(0.95400697), np.float32(0.958446), np.float32(0.96067923), np.float32(0.95935225), np.float32(0.9592268), np.float32(0.9615115), np.float32(0.96085584), np.float32(0.9616105), np.float32(0.9616234), np.float32(0.9651756), np.float32(0.96192527), np.float32(0.9671317), np.float32(0.96981084), np.float32(0.96846193), np.float32(0.970337), np.float32(0.96909934), np.float32(0.9668766), np.float32(0.96679235), np.float32(0.96785194), np.float32(0.9680314), np.float32(0.9675794), np.float32(0.97068655), np.float32(0.9713461), np.float32(0.9711636), np.float32(0.97132707), np.float32(0.9721719), np.float32(0.96967906), np.float32(0.96854264), np.float32(0.9686988), np.float32(0.96725523), np.float32(0.9665354), np.float32(0.9671185), np.float32(0.9682031), np.float32(0.9681913), np.float32(0.9671544), np.float32(0.9660247), np.float32(0.96470237), np.float32(0.9647481), np.float32(0.9675328), np.float32(0.9660913), np.float32(0.96772), np.float32(0.96894246), np.float32(0.96674436), np.float32(0.964598), np.float32(0.9642691), np.float32(0.96490455), np.float32(0.9641707), np.float32(0.9628026), np.float32(0.9620302), np.float32(0.96238285), np.float32(0.9615905), np.float32(0.9606734), np.float32(0.95957154), np.float32(0.95703197), np.float32(0.96023464), np.float32(0.95413554), np.float32(0.9519905), np.float32(0.95346785), np.float32(0.9545847), np.float32(0.9591547), np.float32(0.9619542), np.float32(0.9637729), np.float32(0.9617215), np.float32(0.9587904), np.float32(0.9587107), np.float32(0.95447654), np.float32(0.95856965), np.float32(0.9574311), np.float32(0.95839226), np.float32(0.959565), np.float32(0.95828223), np.float32(0.9592337), np.float32(0.95926815), np.float32(0.95935327), np.float32(0.9603348), np.float32(0.96391696), np.float32(0.95982385), np.float32(0.96247435), np.float32(0.9612762), np.float32(0.95900494), np.float32(0.95990884), np.float32(0.95970845), np.float32(0.95431983), np.float32(0.9556963), np.float32(0.95577043), np.float32(0.95392776), np.float32(0.95400697), np.float32(0.958446), np.float32(0.96067923), np.float32(0.95935225), np.float32(0.9592268), np.float32(0.9615115), np.float32(0.96085584), np.float32(0.9616105), np.float32(0.9616234), np.float32(0.9651756), np.float32(0.96192527), np.float32(0.9671317), np.float32(0.96981084), np.float32(0.96846193), np.float32(0.970337), np.float32(0.96909934), np.float32(0.9668766), np.float32(0.96679235), np.float32(0.96785194), np.float32(0.9680314), np.float32(0.9675794), np.float32(0.97068655), np.float32(0.9713461), np.float32(0.9711636), np.float32(0.97132707), np.float32(0.9721719), np.float32(0.96967906), np.float32(0.96854264), np.float32(0.9686988), np.float32(0.96725523), np.float32(0.9665354), np.float32(0.9671185), np.float32(0.9682031), np.float32(0.9681913), np.float32(0.9671544), np.float32(0.9660247), np.float32(0.96470237), np.float32(0.9647481), np.float32(0.9675328), np.float32(0.9660913), np.float32(0.96772), np.float32(0.96894246), np.float32(0.96674436), np.float32(0.964598), np.float32(0.9642691), np.float32(0.96490455), np.float32(0.9641707), np.float32(0.9628026), np.float32(0.9620302), np.float32(0.96238285), np.float32(0.9615905), np.float32(0.9606734), np.float32(0.95957154), np.float32(0.95703197), np.float32(0.96023464), np.float32(0.95413554), np.float32(0.9519905), np.float32(0.95346785), np.float32(0.9545847), np.float32(0.9591547), np.float32(0.9619542), np.float32(0.9637729), np.float32(0.9617215), np.float32(0.9587904), np.float32(0.9587107), np.float32(0.95447654), np.float32(0.95856965), np.float32(0.9574311), np.float32(0.95839226), np.float32(0.959565), np.float32(0.9583767), np.float32(0.959383), np.float32(0.9597996), np.float32(0.95978695), np.float32(0.96084034), np.float32(0.96457356), np.float32(0.9606186), np.float32(0.9631851), np.float32(0.96199226), np.float32(0.9597954), np.float32(0.9605374), np.float32(0.9603735), np.float32(0.9552267), np.float32(0.95657784), np.float32(0.9564568), np.float32(0.95479006), np.float32(0.95474225), np.float32(0.9592438), np.float32(0.9612888), np.float32(0.9600579), np.float32(0.959974), np.float32(0.9620421), np.float32(0.9613309), np.float32(0.9623755), np.float32(0.9622572), np.float32(0.9660013), np.float32(0.96273595), np.float32(0.96749854), np.float32(0.9700907), np.float32(0.9688056), np.float32(0.97065645), np.float32(0.9694874), np.float32(0.9674026), np.float32(0.9671687), np.float32(0.96818894), np.float32(0.96834165), np.float32(0.967694), np.float32(0.9709056), np.float32(0.9715778), np.float32(0.9713287), np.float32(0.9714882), np.float32(0.972346), np.float32(0.96956056), np.float32(0.9686082), np.float32(0.96837026), np.float32(0.9671678), np.float32(0.96610403), np.float32(0.9669212), np.float32(0.96796006), np.float32(0.96746695), np.float32(0.9678169), np.float32(0.9672849), np.float32(0.9654547), np.float32(0.9657069), np.float32(0.9682888), np.float32(0.9668909), np.float32(0.9682541), np.float32(0.9695497), np.float32(0.96696967), np.float32(0.9650894), np.float32(0.96460044), np.float32(0.9653957), np.float32(0.9648182), np.float32(0.9631198), np.float32(0.96212566), np.float32(0.96214044), np.float32(0.9615536), np.float32(0.9617046), np.float32(0.9608442), np.float32(0.9587968), np.float32(0.9617304), np.float32(0.9566727), np.float32(0.9553376), np.float32(0.95679355), np.float32(0.9569287), np.float32(0.9613254), np.float32(0.96387744), np.float32(0.9648639), np.float32(0.96336395), np.float32(0.96085036), np.float32(0.95994806), np.float32(0.95710576), np.float32(0.9605283), np.float32(0.96005464), np.float32(0.96102244), np.float32(0.9620624), np.float32(0.9615319), np.float32(0.9621305), np.float32(0.96248066), np.float32(0.96156305), np.float32(0.9635978), np.float32(0.96671003), np.float32(0.96308994), np.float32(0.96585685), np.float32(0.9641318), np.float32(0.9627788), np.float32(0.96422154), np.float32(0.965426), np.float32(0.96065086), np.float32(0.96224636), np.float32(0.96252316), np.float32(0.9607207), np.float32(0.9620677), np.float32(0.9648425), np.float32(0.9659955), np.float32(0.9642682), np.float32(0.9646601), np.float32(0.96651435), np.float32(0.96589905), np.float32(0.9656529), np.float32(0.9659264), np.float32(0.9687394), np.float32(0.9644588), np.float32(0.9694399), np.float32(0.9709024), np.float32(0.968796), np.float32(0.97114456), np.float32(0.9699289), np.float32(0.9694296), np.float32(0.9680246), np.float32(0.9684968), np.float32(0.9681827), np.float32(0.96819055), np.float32(0.9701322), np.float32(0.97111547), np.float32(0.97050166), np.float32(0.9710292), np.float32(0.97151023), np.float32(0.9690916), np.float32(0.9679537), np.float32(0.96874464), np.float32(0.9670662), np.float32(0.96630734), np.float32(0.96734726), np.float32(0.9687139), np.float32(0.968509), np.float32(0.9689397), np.float32(0.96820027), np.float32(0.96713746), np.float32(0.96637046), np.float32(0.96837026), np.float32(0.9673304), np.float32(0.9689174), np.float32(0.9704872), np.float32(0.96786046), np.float32(0.9660089), np.float32(0.96539825), np.float32(0.96656334), np.float32(0.96607476), np.float32(0.96452343), np.float32(0.9647695), np.float32(0.9634959), np.float32(0.9630091), np.float32(0.9612283), np.float32(0.95984834), np.float32(0.95700353), np.float32(0.96034896), np.float32(0.954131), np.float32(0.9532364), np.float32(0.9553737), np.float32(0.95714104), np.float32(0.96030587), np.float32(0.96285415), np.float32(0.96451116), np.float32(0.96250165), np.float32(0.9592518), np.float32(0.959229), np.float32(0.95534486), np.float32(0.9589097), np.float32(0.95799387), np.float32(0.9589348), np.float32(0.9597079), np.float32(0.9591016), np.float32(0.9601652), np.float32(0.96037644), np.float32(0.96026003), np.float32(0.9613026), np.float32(0.9643446), np.float32(0.9612423), np.float32(0.96329945), np.float32(0.96191514), np.float32(0.95999324), np.float32(0.96098214), np.float32(0.96091694), np.float32(0.9556458), np.float32(0.9560324), np.float32(0.9565004), np.float32(0.9544685), np.float32(0.95447004), np.float32(0.95895684), np.float32(0.96135956), np.float32(0.9600881), np.float32(0.9597336), np.float32(0.9620155), np.float32(0.9615234), np.float32(0.96208084), np.float32(0.9612044), np.float32(0.9651047), np.float32(0.9616536), np.float32(0.9667888), np.float32(0.969453), np.float32(0.9678229), np.float32(0.970037), np.float32(0.96884525), np.float32(0.9666659), np.float32(0.966285), np.float32(0.96764964), np.float32(0.96803945), np.float32(0.96741027), np.float32(0.9704658), np.float32(0.97121227), np.float32(0.9710162), np.float32(0.97134), np.float32(0.97208023), np.float32(0.9697822), np.float32(0.96850914), np.float32(0.9688731), np.float32(0.96728677), np.float32(0.966855), np.float32(0.96736676), np.float32(0.96834093), np.float32(0.9677651), np.float32(0.9667046), np.float32(0.96568966), np.float32(0.963938), np.float32(0.96387225), np.float32(0.9669694), np.float32(0.96540356), np.float32(0.96719325), np.float32(0.96853906), np.float32(0.9659173), np.float32(0.96381754), np.float32(0.9633894), np.float32(0.9641226), np.float32(0.9634769), np.float32(0.96217453), np.float32(0.9612175), np.float32(0.961715), np.float32(0.9608839), np.float32(0.95957756), np.float32(0.9578582), np.float32(0.95515645), np.float32(0.95847666), np.float32(0.9519935), np.float32(0.9504092), np.float32(0.95139235), np.float32(0.95037454), np.float32(0.9560379), np.float32(0.9597936), np.float32(0.96194327), np.float32(0.95835525), np.float32(0.95570797), np.float32(0.95596975), np.float32(0.94901454), np.float32(0.9507348), np.float32(0.9511986), np.float32(0.95334214), np.float32(0.95417124), np.float32(0.95294476), np.float32(0.95362496), np.float32(0.9534946), np.float32(0.95426005), np.float32(0.9553122), np.float32(0.9601204), np.float32(0.95485497), np.float32(0.9586095), np.float32(0.95648086), np.float32(0.95516604), np.float32(0.9572557), np.float32(0.956015), np.float32(0.94919914), np.float32(0.95270646), np.float32(0.9512328), np.float32(0.95015824), np.float32(0.946369), np.float32(0.9532613), np.float32(0.95598143), np.float32(0.95505095), np.float32(0.954913), np.float32(0.95774764), np.float32(0.9552317), np.float32(0.9560955), np.float32(0.95444614), np.float32(0.9590095), np.float32(0.9544811), np.float32(0.9625763), np.float32(0.9629082), np.float32(0.9623562), np.float32(0.9651671), np.float32(0.96296924), np.float32(0.9584921), np.float32(0.9613484), np.float32(0.963845), np.float32(0.96367306), np.float32(0.9616979), np.float32(0.96786034), np.float32(0.9690382), np.float32(0.96856534), np.float32(0.9683851), np.float32(0.9692907), np.float32(0.9657738), np.float32(0.96520805), np.float32(0.96497047), np.float32(0.9642183), np.float32(0.9643537), np.float32(0.9651158), np.float32(0.96643174), np.float32(0.96506816), np.float32(0.96445715), np.float32(0.96327114), np.float32(0.96478635), np.float32(0.96479213), np.float32(0.96723527), np.float32(0.9668514), np.float32(0.9686336), np.float32(0.96974695), np.float32(0.9689706), np.float32(0.9670209), np.float32(0.9680245), np.float32(0.9675098), np.float32(0.9679914), np.float32(0.96591526), np.float32(0.9669107), np.float32(0.9654096), np.float32(0.96557117), np.float32(0.96523696), np.float32(0.9647302), np.float32(0.9618168), np.float32(0.96479625), np.float32(0.95782727), np.float32(0.9609512), np.float32(0.9593791), np.float32(0.95927167), np.float32(0.961244), np.float32(0.96356577), np.float32(0.9668282), np.float32(0.96553195), np.float32(0.961769), np.float32(0.9612811), np.float32(0.9585887), np.float32(0.960776), np.float32(0.9591568), np.float32(0.9602513), np.float32(0.9595088), np.float32(0.95856833), np.float32(0.95989984), np.float32(0.96432155), np.float32(0.9634752), np.float32(0.9666967), np.float32(0.96694183), np.float32(0.9655001), np.float32(0.9637212), np.float32(0.96192914), np.float32(0.9605474), np.float32(0.9627135), np.float32(0.961243), np.float32(0.96136475), np.float32(0.96129507), np.float32(0.9606557), np.float32(0.9580045), np.float32(0.9611683), np.float32(0.9622326), np.float32(0.96411043), np.float32(0.9649155), np.float32(0.9675953), np.float32(0.96880037), np.float32(0.9714263), np.float32(0.9711222), np.float32(0.97394073), np.float32(0.9740602), np.float32(0.9735421), np.float32(0.974736), np.float32(0.9756712), np.float32(0.97495437), np.float32(0.97542053), np.float32(0.9753608), np.float32(0.9751232), np.float32(0.97443944), np.float32(0.97446537), np.float32(0.97379035), np.float32(0.97404736), np.float32(0.97402394), np.float32(0.97394335), np.float32(0.97343636), np.float32(0.97399163), np.float32(0.9740737), np.float32(0.97292966), np.float32(0.9715637), np.float32(0.9705795), np.float32(0.968088), np.float32(0.9657475), np.float32(0.96797615), np.float32(0.96593565), np.float32(0.9657826), np.float32(0.9672097), np.float32(0.9676476), np.float32(0.96445745), np.float32(0.96082175), np.float32(0.96310467), np.float32(0.96663964), np.float32(0.9679729), np.float32(0.9697194), np.float32(0.96701473), np.float32(0.9651288), np.float32(0.9639336), np.float32(0.9651873), np.float32(0.9639986), np.float32(0.963017), np.float32(0.9616654), np.float32(0.9619889), np.float32(0.96124256), np.float32(0.96127033), np.float32(0.9601342), np.float32(0.9577622), np.float32(0.9604816), np.float32(0.9550372), np.float32(0.952962), np.float32(0.955217), np.float32(0.9549866), np.float32(0.9599031), np.float32(0.9622135), np.float32(0.9640578), np.float32(0.96219504), np.float32(0.95934844), np.float32(0.95838505), np.float32(0.9556279), np.float32(0.95958614), np.float32(0.9589553), np.float32(0.9596386), np.float32(0.96110755), np.float32(0.9608385), np.float32(0.9609411), np.float32(0.96170163), np.float32(0.9609731), np.float32(0.9625298), np.float32(0.96598065), np.float32(0.9622379), np.float32(0.9650218), np.float32(0.9632974), np.float32(0.9616034), np.float32(0.9630159), np.float32(0.9639191), np.float32(0.9587843), np.float32(0.9615452), np.float32(0.96082693), np.float32(0.9595366), np.float32(0.96019346), np.float32(0.96437585), np.float32(0.9650051), np.float32(0.96364623), np.float32(0.96379673), np.float32(0.9656064), np.float32(0.96436524), np.float32(0.9657809), np.float32(0.96537346), np.float32(0.9687542), np.float32(0.963879), np.float32(0.96980315), np.float32(0.9710495), np.float32(0.969437), np.float32(0.97168386), np.float32(0.97050256), np.float32(0.96910393), np.float32(0.9691129), np.float32(0.9698323), np.float32(0.9690271), np.float32(0.96847576), np.float32(0.9711874), np.float32(0.9721557), np.float32(0.9712794), np.float32(0.97166497), np.float32(0.97220033), np.float32(0.96979374), np.float32(0.96830666), np.float32(0.9691526), np.float32(0.9667427), np.float32(0.9662297), np.float32(0.9669498), np.float32(0.9678279), np.float32(0.96791786), np.float32(0.9668424), np.float32(0.9659985), np.float32(0.96574354), np.float32(0.9648959), np.float32(0.96760726), np.float32(0.9660763), np.float32(0.96746194), np.float32(0.9692022), np.float32(0.96673346), np.float32(0.96505094), np.float32(0.96479964), np.float32(0.96643716), np.float32(0.96610135), np.float32(0.96490735), np.float32(0.96470034), np.float32(0.9637015), np.float32(0.9627712), np.float32(0.9615851), np.float32(0.9604563), np.float32(0.9575655), np.float32(0.96094555), np.float32(0.9544007), np.float32(0.95169824), np.float32(0.95434374), np.float32(0.95488244), np.float32(0.9594222), np.float32(0.9625951), np.float32(0.96469593), np.float32(0.96262205), np.float32(0.95979893), np.float32(0.9598584), np.float32(0.95563674), np.float32(0.9592419), np.float32(0.9583719), np.float32(0.95925915), np.float32(0.9602506), np.float32(0.9593278), np.float32(0.96028554), np.float32(0.9602773), np.float32(0.96039826), np.float32(0.9613961), np.float32(0.9644672), np.float32(0.9607146), np.float32(0.9633136), np.float32(0.9621919), np.float32(0.95999134), np.float32(0.9607826), np.float32(0.9604883), np.float32(0.9551136), np.float32(0.9564789), np.float32(0.9566928), np.float32(0.95521516), np.float32(0.9551931), np.float32(0.959646), np.float32(0.96179724), np.float32(0.96048677), np.float32(0.9600374), np.float32(0.96214586), np.float32(0.9611637), np.float32(0.9621423), np.float32(0.9617975), np.float32(0.96537524), np.float32(0.96196246), np.float32(0.966896), np.float32(0.9695812), np.float32(0.9681262), np.float32(0.97017145), np.float32(0.96884656), np.float32(0.96659696), np.float32(0.96630114), np.float32(0.96752083), np.float32(0.9679363), np.float32(0.96694225), np.float32(0.97043884), np.float32(0.9711722), np.float32(0.97097296), np.float32(0.97118706), np.float32(0.9720685), np.float32(0.9690831), np.float32(0.9683051), np.float32(0.9678191), np.float32(0.9666987), np.float32(0.9653619), np.float32(0.9665964), np.float32(0.96759975), np.float32(0.96762764), np.float32(0.96773607), np.float32(0.9666572), np.float32(0.963776), np.float32(0.9657128), np.float32(0.96651745), np.float32(0.9665845), np.float32(0.9665932), np.float32(0.96938276), np.float32(0.9658598), np.float32(0.9652277), np.float32(0.9637419), np.float32(0.9659778), np.float32(0.9621955), np.float32(0.9645869), np.float32(0.96097684), np.float32(0.96487993), np.float32(0.9609642), np.float32(0.9636677), np.float32(0.96173173), np.float32(0.96029663), np.float32(0.9623133), np.float32(0.95934767), np.float32(0.9532164), np.float32(0.9596017), np.float32(0.95614654), np.float32(0.96390027), np.float32(0.96474266), np.float32(0.9683168), np.float32(0.96590036), np.float32(0.96734124), np.float32(0.96491295), np.float32(0.9638658), np.float32(0.959253), np.float32(0.96418977), np.float32(0.96143734), np.float32(0.9632436), np.float32(0.95654154), np.float32(0.9632187), np.float32(0.9589187), np.float32(0.9632041), np.float32(0.96093535), np.float32(0.9651437), np.float32(0.95645577), np.float32(0.96727216), np.float32(0.96087766), np.float32(0.96592116), np.float32(0.9592991), np.float32(0.9635972), np.float32(0.9583338), np.float32(0.9629686), np.float32(0.9529344), np.float32(0.9588245), np.float32(0.94967777), np.float32(0.96123284), np.float32(0.96071404), np.float32(0.9635044), np.float32(0.9617182), np.float32(0.96523243), np.float32(0.9616215), np.float32(0.968914), np.float32(0.96915674), np.float32(0.972282), np.float32(0.96951216), np.float32(0.9736526), np.float32(0.97428787), np.float32(0.9737342), np.float32(0.9738797), np.float32(0.9750055), np.float32(0.9733792), np.float32(0.9734422), np.float32(0.9725132), np.float32(0.9724884), np.float32(0.97336966), np.float32(0.97431), np.float32(0.97544503), np.float32(0.9755529), np.float32(0.97562295), np.float32(0.9759017), np.float32(0.97593826), np.float32(0.97599137), np.float32(0.9760753), np.float32(0.97590727), np.float32(0.9765803), np.float32(0.9772157), np.float32(0.97762316), np.float32(0.97720474), np.float32(0.9773168), np.float32(0.9771903), np.float32(0.97772026), np.float32(0.97795326), np.float32(0.9779303), np.float32(0.9776568), np.float32(0.9784897), np.float32(0.97961855), np.float32(0.979645), np.float32(0.9798095), np.float32(0.9801176), np.float32(0.98077387), np.float32(0.98079187), np.float32(0.98068756), np.float32(0.98081595), np.float32(0.9807161), np.float32(0.98093593), np.float32(0.9807787), np.float32(0.9811871), np.float32(0.9804559), np.float32(0.98072845), np.float32(0.9807631), np.float32(0.9804466), np.float32(0.9811705), np.float32(0.981135), np.float32(0.98202294), np.float32(0.9821145), np.float32(0.98267704), np.float32(0.9830168), np.float32(0.98305327), np.float32(0.9831502), np.float32(0.983272), np.float32(0.983148), np.float32(0.9832825), np.float32(0.98300606), np.float32(0.98246896), np.float32(0.982543), np.float32(0.9814156), np.float32(0.98139554), np.float32(0.98138726), np.float32(0.9807202), np.float32(0.98015904), np.float32(0.98123264), np.float32(0.98160326), np.float32(0.9813058), np.float32(0.9806144), np.float32(0.98049474), np.float32(0.97996294), np.float32(0.9794113), np.float32(0.9787891), np.float32(0.97830874), np.float32(0.97847944), np.float32(0.9780889), np.float32(0.97738), np.float32(0.97741336), np.float32(0.97661215), np.float32(0.9766253), np.float32(0.9759129), np.float32(0.9759351), np.float32(0.9767477), np.float32(0.9773415), np.float32(0.9777403), np.float32(0.9773877), np.float32(0.9781336), np.float32(0.977994), np.float32(0.9778727), np.float32(0.9783579), np.float32(0.97849303), np.float32(0.9777193), np.float32(0.9779879), np.float32(0.97619855), np.float32(0.97591895), np.float32(0.975807), np.float32(0.9764123), np.float32(0.9746935), np.float32(0.97493184), np.float32(0.9736312), np.float32(0.97256935), np.float32(0.9696074), np.float32(0.9688543), np.float32(0.96468186), np.float32(0.96246916), np.float32(0.9629215), np.float32(0.96379715), np.float32(0.9580749), np.float32(0.9518707), np.float32(0.9460358), np.float32(0.9326849), np.float32(0.9126085), np.float32(0.89613634), np.float32(0.8703403), np.float32(0.87160546), np.float32(0.85564786), np.float32(0.857169), np.float32(0.88313574), np.float32(0.86201036), np.float32(0.8597605), np.float32(0.8675188), np.float32(0.85812074), np.float32(0.8571224), np.float32(0.85102934), np.float32(0.85017353), np.float32(0.8588222), np.float32(0.8621718), np.float32(0.871061), np.float32(0.859207), np.float32(0.8515788), np.float32(0.8487989), np.float32(0.8306687), np.float32(0.8195662), np.float32(0.81966144), np.float32(0.810298), np.float32(0.82062405), np.float32(0.8364078), np.float32(0.8424336), np.float32(0.848984), np.float32(0.9036928), np.float32(0.83184624), np.float32(0.8364026), np.float32(0.83688956), np.float32(0.83562917), np.float32(0.8624847), np.float32(0.8600717)], 'MICTVKQPAISIRASDVLLRKGSTLASAKSCSLVVPSSHPREKTVRSLLSVQKPLHLSCVGLGNFVRSSVRRERGDLGTCKAYEAERPEVEGADPSEAAKKVKIGIYFATWWALNVVFNIYNKKVLNAYPYPWLTSTLSLACGSLMMLISWATRIAEPPKTDLEFWKTLLPVAVAHTIGHVAATVSMSKVAVSFTHIIKSGEPAFSVLVSRFLLGETFPVPVYLSLIPIIGGCALAAVTELNFNMIGFMGAMISNLAFVFRNIFSKKGMKGKAVSGMNYYACLSMLSLVILTPFAIAVEGPQMWAIGWQAALSQIGPQFIWWVAAQSIFYHLYNQVSYMSLDEISPLTFSIGNTMKRISVIVSSIIIFHTPVQPVNALGAAIAILGTFLYSQQSLKKIEFNELFFVKPDQSFESRQVQRRAFLDFIEIWIENHIGTVLDKFSLKMSTQQDVGDIIDQCVGFATQRFAFKCRMLESLSLKRCRSSKKFKLGQEETMGLKMLVIDHCCFEFDVFNVNALNLQIFKYFGWMKFNNIEIHSPEIEEADLDFAIEYSYDRHGYPLYNLMKNLSIASILTVCSYVLQVIPSGPEQLRMEHDMSVQHLILNASLHEDEFIGIAFFINSCPMLGCLTIQICPKNYLSDCEEPFYFNITRFWADFLGDCECLRSSLEEVEFDGYRGHRNDNLLLEYLIIRGFVLKNISINLMKDDSGTIMESHSR': [np.float32(0.93494207), np.float32(0.94518065), np.float32(0.9447979), np.float32(0.9455411), np.float32(0.92589074), np.float32(0.9340983), np.float32(0.91140777), np.float32(0.9123438), np.float32(0.8964872), np.float32(0.93973273), np.float32(0.9385893), np.float32(0.9348309), np.float32(0.9443774), np.float32(0.93029815), np.float32(0.9166927), np.float32(0.9299084), np.float32(0.9334042), np.float32(0.94354546), np.float32(0.95478), np.float32(0.9510484), np.float32(0.9562109), np.float32(0.9497588), np.float32(0.9456703), np.float32(0.94811624), np.float32(0.94447887), np.float32(0.9366773), np.float32(0.937078), np.float32(0.94552946), np.float32(0.9482053), np.float32(0.9457605), np.float32(0.9442715), np.float32(0.9217409), np.float32(0.87377566), np.float32(0.89980716), np.float32(0.900142), np.float32(0.84806734), np.float32(0.82596767), np.float32(0.8204462), np.float32(0.7540074), np.float32(0.74023414), np.float32(0.6618167), np.float32(0.61011845), np.float32(0.5541245), np.float32(0.63907087), np.float32(0.5766232), np.float32(0.6199172), np.float32(0.6246326), np.float32(0.6589846), np.float32(0.6442435), np.float32(0.80032754), np.float32(0.81140244), np.float32(0.7647654), np.float32(0.6623556), np.float32(0.5501008), np.float32(0.41960302), np.float32(0.59924024), np.float32(0.88224447), np.float32(0.92240477), np.float32(0.9067693), np.float32(0.8430317), np.float32(0.8803506), np.float32(0.87733966), np.float32(0.7983278), np.float32(0.8292445), np.float32(0.79306096), np.float32(0.6888453), np.float32(0.72144365), np.float32(0.6170157), np.float32(0.5602366), np.float32(0.63509685), np.float32(0.6593927), np.float32(0.68970263), np.float32(0.6017691), np.float32(0.5490238), np.float32(0.5712632), np.float32(0.5437521), np.float32(0.51534563), np.float32(0.58666027), np.float32(0.6377106), np.float32(0.64115727), np.float32(0.7090282), np.float32(0.7604016), np.float32(0.82956666), np.float32(0.8170074), np.float32(0.77861357), np.float32(0.74101317), np.float32(0.6956549), np.float32(0.673158), np.float32(0.68442625), np.float32(0.69158214), np.float32(0.6705472), np.float32(0.6978945), np.float32(0.6895082), np.float32(0.5769902), np.float32(0.50321335), np.float32(0.46061742), np.float32(0.409642), np.float32(0.38141632), np.float32(0.36682382), np.float32(0.33389825), np.float32(0.3013043), np.float32(0.22667578), np.float32(0.17972675), np.float32(0.1624876), np.float32(0.1444809), np.float32(0.12516195), np.float32(0.10200148), np.float32(0.09852869), np.float32(0.08231626), np.float32(0.067514576), np.float32(0.057108786), np.float32(0.051973656), np.float32(0.068774305), np.float32(0.05220373), np.float32(0.05377261), np.float32(0.050235577), np.float32(0.061920166), np.float32(0.06491965), np.float32(0.089782484), np.float32(0.08858147), np.float32(0.08389002), np.float32(0.09217882), np.float32(0.09434244), np.float32(0.09599147), np.float32(0.08860234), np.float32(0.09262404), np.float32(0.09542241), np.float32(0.09252649), np.float32(0.09145161), np.float32(0.08602613), np.float32(0.08699868), np.float32(0.07733482), np.float32(0.07026576), np.float32(0.074387334), np.float32(0.07119705), np.float32(0.056544278), np.float32(0.0551588), np.float32(0.04986439), np.float32(0.038497724), np.float32(0.034312166), np.float32(0.03626985), np.float32(0.033921346), np.float32(0.03293103), np.float32(0.03597326), np.float32(0.039752655), np.float32(0.04218279), np.float32(0.035673983), np.float32(0.04874338), np.float32(0.057497308), np.float32(0.06856768), np.float32(0.080654025), np.float32(0.09193556), np.float32(0.10492072), np.float32(0.09556226), np.float32(0.1062148), np.float32(0.11768918), np.float32(0.11903576), np.float32(0.11638216), np.float32(0.13473783), np.float32(0.13465925), np.float32(0.1285879), np.float32(0.11840361), np.float32(0.124645434), np.float32(0.1317876), np.float32(0.13157448), np.float32(0.13189375), np.float32(0.12632428), np.float32(0.13250557), np.float32(0.12641394), np.float32(0.10126553), np.float32(0.10012113), np.float32(0.08291934), np.float32(0.067935154), np.float32(0.06743931), np.float32(0.06574603), np.float32(0.045349803), np.float32(0.04362697), np.float32(0.05204535), np.float32(0.0424111), np.float32(0.034765143), np.float32(0.033726435), np.float32(0.0356559), np.float32(0.033910144), np.float32(0.031481076), np.float32(0.032014616), np.float32(0.036188353), np.float32(0.033127565), np.float32(0.034184977), np.float32(0.038217373), np.float32(0.048334602), np.float32(0.04292319), np.float32(0.038782395), np.float32(0.039638784), np.float32(0.046932433), np.float32(0.04418012), np.float32(0.04429318), np.float32(0.0513273), np.float32(0.045275968), np.float32(0.044189256), np.float32(0.059959114), np.float32(0.061065275), np.float32(0.05749217), np.float32(0.06868443), np.float32(0.073490165), np.float32(0.07602897), np.float32(0.07406329), np.float32(0.07889646), np.float32(0.073606335), np.float32(0.071983345), np.float32(0.06793586), np.float32(0.07088871), np.float32(0.06345056), np.float32(0.06006849), np.float32(0.053052958), np.float32(0.05310583), np.float32(0.04801281), np.float32(0.042704582), np.float32(0.045654215), np.float32(0.046265706), np.float32(0.046966955), np.float32(0.047750127), np.float32(0.046531256), np.float32(0.047650672), np.float32(0.04274378), np.float32(0.045737684), np.float32(0.044487685), np.float32(0.039970446), np.float32(0.039443705), np.float32(0.03951919), np.float32(0.038206045), np.float32(0.03751518), np.float32(0.04130146), np.float32(0.041888297), np.float32(0.04235415), np.float32(0.037878323), np.float32(0.03377234), np.float32(0.03556775), np.float32(0.034325577), np.float32(0.02667979), np.float32(0.028601196), np.float32(0.03154568), np.float32(0.031734973), np.float32(0.028612552), np.float32(0.02901415), np.float32(0.029556844), np.float32(0.026036793), np.float32(0.02741978), np.float32(0.02982735), np.float32(0.031784672), np.float32(0.029310841), np.float32(0.025418708), np.float32(0.029686403), np.float32(0.025922615), np.float32(0.025053201), np.float32(0.032195415), np.float32(0.034644075), np.float32(0.03369287), np.float32(0.03706033), np.float32(0.042138703), np.float32(0.049716998), np.float32(0.06232506), np.float32(0.05780922), np.float32(0.07281635), np.float32(0.0841539), np.float32(0.08450022), np.float32(0.08733509), np.float32(0.09600726), np.float32(0.10112468), np.float32(0.098507084), np.float32(0.11197184), np.float32(0.10325306), np.float32(0.10791526), np.float32(0.09331703), np.float32(0.08544379), np.float32(0.08898357), np.float32(0.08440574), np.float32(0.08033846), np.float32(0.07174511), np.float32(0.059406027), np.float32(0.0520742), np.float32(0.051099893), np.float32(0.045520253), np.float32(0.036945764), np.float32(0.031248838), np.float32(0.031532504), np.float32(0.032582704), np.float32(0.033240423), np.float32(0.031703632), np.float32(0.031044893), np.float32(0.03290908), np.float32(0.034155108), np.float32(0.035242688), np.float32(0.039433695), np.float32(0.044922996), np.float32(0.04668545), np.float32(0.04301428), np.float32(0.05658179), np.float32(0.06159623), np.float32(0.061175752), np.float32(0.06712248), np.float32(0.078981414), np.float32(0.092690885), np.float32(0.08383672), np.float32(0.097678415), np.float32(0.10930621), np.float32(0.104034044), np.float32(0.10011049), np.float32(0.096882865), np.float32(0.09469949), np.float32(0.0913424), np.float32(0.08327277), np.float32(0.06831143), np.float32(0.06743328), np.float32(0.058630623), np.float32(0.057897434), np.float32(0.056589667), np.float32(0.052933477), np.float32(0.05019142), np.float32(0.05338569), np.float32(0.055615444), np.float32(0.052306313), np.float32(0.05014173), np.float32(0.04979664), np.float32(0.049653877), np.float32(0.049386445), np.float32(0.043148167), np.float32(0.03470944), np.float32(0.035481222), np.float32(0.03981331), np.float32(0.03457976), np.float32(0.03178328), np.float32(0.033256017), np.float32(0.03406775), np.float32(0.029576734), np.float32(0.026232611), np.float32(0.030663503), np.float32(0.036263276), np.float32(0.033943534), np.float32(0.03662291), np.float32(0.040209446), np.float32(0.035663724), np.float32(0.031307362), np.float32(0.033024754), np.float32(0.0349538), np.float32(0.04288392), np.float32(0.050152473), np.float32(0.056763764), np.float32(0.057489093), np.float32(0.05723568), np.float32(0.06758995), np.float32(0.07473779), np.float32(0.07776487), np.float32(0.07294764), np.float32(0.077964574), np.float32(0.07100106), np.float32(0.06471115), np.float32(0.07170998), np.float32(0.07788083), np.float32(0.076964036), np.float32(0.07701413), np.float32(0.07766529), np.float32(0.08695631), np.float32(0.09079097), np.float32(0.09331938), np.float32(0.09146918), np.float32(0.09615863), np.float32(0.091323465), np.float32(0.08675969), np.float32(0.08094423), np.float32(0.08039768), np.float32(0.07768465), np.float32(0.08108242), np.float32(0.08056142), np.float32(0.07755423), np.float32(0.0774684), np.float32(0.079697944), np.float32(0.08079735), np.float32(0.077577166), np.float32(0.07936786), np.float32(0.077763535), np.float32(0.07032375), np.float32(0.062298466), np.float32(0.05889295), np.float32(0.048581757), np.float32(0.053856663), np.float32(0.057230547), np.float32(0.05203205), np.float32(0.05419938), np.float32(0.051815532), np.float32(0.05518025), np.float32(0.0602495), np.float32(0.056494307), np.float32(0.056010146), np.float32(0.060901765), np.float32(0.073029175), np.float32(0.0812892), np.float32(0.09195206), np.float32(0.1271085), np.float32(0.14968783), np.float32(0.1635025), np.float32(0.16956636), np.float32(0.19190764), np.float32(0.19400585), np.float32(0.21874075), np.float32(0.23019582), np.float32(0.21936812), np.float32(0.20763184), np.float32(0.22302867), np.float32(0.214406), np.float32(0.20026822), np.float32(0.19086081), np.float32(0.17242236), np.float32(0.16543335), np.float32(0.14810121), np.float32(0.13932757), np.float32(0.12257378), np.float32(0.11933511), np.float32(0.096161045), np.float32(0.08570565), np.float32(0.08267457), np.float32(0.08127152), np.float32(0.0710339), np.float32(0.057272922), np.float32(0.05318647), np.float32(0.053997744), np.float32(0.045545444), np.float32(0.042024206), np.float32(0.042162143), np.float32(0.040187407), np.float32(0.040049467), np.float32(0.039891284), np.float32(0.04286045), np.float32(0.042917244), np.float32(0.042832445), np.float32(0.04899318), np.float32(0.053239726), np.float32(0.060237814), np.float32(0.07454778), np.float32(0.09079199), np.float32(0.09181689), np.float32(0.09997987), np.float32(0.11141405), np.float32(0.1121088), np.float32(0.1013995), np.float32(0.10152225), np.float32(0.106119275), np.float32(0.10731572), np.float32(0.0979879), np.float32(0.105923265), np.float32(0.10857662), np.float32(0.11496893), np.float32(0.10710009), np.float32(0.1036381), np.float32(0.104116105), np.float32(0.09799651), np.float32(0.09324464), np.float32(0.087772116), np.float32(0.08704755), np.float32(0.07390061), np.float32(0.06783023), np.float32(0.06146911), np.float32(0.051806208), np.float32(0.054383073), np.float32(0.059316248), np.float32(0.055006884), np.float32(0.057335284), np.float32(0.058949314), np.float32(0.06837618), np.float32(0.070037484), np.float32(0.06468881), np.float32(0.07486411), np.float32(0.08021285), np.float32(0.081751265), np.float32(0.09141576), np.float32(0.10681074), np.float32(0.10994947), np.float32(0.113142714), np.float32(0.105555505), np.float32(0.12215738), np.float32(0.12061051), np.float32(0.13140719), np.float32(0.14345449), np.float32(0.1465309), np.float32(0.14915204), np.float32(0.14908876), np.float32(0.14148511), np.float32(0.13156565), np.float32(0.14508946), np.float32(0.11499363), np.float32(0.1123137), np.float32(0.088588305), np.float32(0.08601699), np.float32(0.09779217), np.float32(0.08506584), np.float32(0.06787951), np.float32(0.057969257), np.float32(0.061157104), np.float32(0.052676354), np.float32(0.045674063), np.float32(0.04243633), np.float32(0.036446907), np.float32(0.03616302), np.float32(0.037269283), np.float32(0.03772833), np.float32(0.031642824), np.float32(0.02923986), np.float32(0.027833976), np.float32(0.02628156), np.float32(0.0266243), np.float32(0.026422624), np.float32(0.023796262), np.float32(0.024906995), np.float32(0.02644276), np.float32(0.027120689), np.float32(0.031483673), np.float32(0.03142489), np.float32(0.028385898), np.float32(0.032257386), np.float32(0.030705253), np.float32(0.032236002), np.float32(0.033014372), np.float32(0.029681824), np.float32(0.030423025), np.float32(0.03227176), np.float32(0.03528006), np.float32(0.03605155), np.float32(0.04123716), np.float32(0.045279242), np.float32(0.05144977), np.float32(0.05925003), np.float32(0.07003691), np.float32(0.08016509), np.float32(0.078208975), np.float32(0.08768856), np.float32(0.10148358), np.float32(0.082730286), np.float32(0.07832996), np.float32(0.08286742), np.float32(0.08571377), np.float32(0.09514199), np.float32(0.09804913), np.float32(0.09632956), np.float32(0.11673141), np.float32(0.12630846), np.float32(0.13856438), np.float32(0.13433658), np.float32(0.13552164), np.float32(0.12640893), np.float32(0.11879445), np.float32(0.11624934), np.float32(0.10713939), np.float32(0.08851876), np.float32(0.08381533), np.float32(0.07631923), np.float32(0.06635518), np.float32(0.05604844), np.float32(0.04997635), np.float32(0.046790674), np.float32(0.044037044), np.float32(0.04324018), np.float32(0.03942053), np.float32(0.038116984), np.float32(0.036582153), np.float32(0.03353372), np.float32(0.029896405), np.float32(0.02846215), np.float32(0.025256414), np.float32(0.021508895), np.float32(0.018703248), np.float32(0.018440045), np.float32(0.017451035), np.float32(0.01556543), np.float32(0.017113328), np.float32(0.017446121), np.float32(0.018354537), np.float32(0.020649683), np.float32(0.026089977), np.float32(0.029531473), np.float32(0.030957205), np.float32(0.036636952), np.float32(0.038448304), np.float32(0.04369184), np.float32(0.047386575), np.float32(0.050074268), np.float32(0.053912017), np.float32(0.052943088), np.float32(0.048047446), np.float32(0.048974503), np.float32(0.058556218), np.float32(0.056830272), np.float32(0.055206213), np.float32(0.069101915), np.float32(0.07617068), np.float32(0.07419234), np.float32(0.08329977), np.float32(0.09656751), np.float32(0.09368671), np.float32(0.08836282), np.float32(0.08974218), np.float32(0.07348198), np.float32(0.05863827), np.float32(0.05411804), np.float32(0.050480675), np.float32(0.045244854), np.float32(0.03803472), np.float32(0.032497983), np.float32(0.027340738), np.float32(0.021950532), np.float32(0.023454815), np.float32(0.022781814), np.float32(0.0234303), np.float32(0.0247977), np.float32(0.023525216), np.float32(0.024815597), np.float32(0.026245026), np.float32(0.026107484), np.float32(0.023827763), np.float32(0.023305096), np.float32(0.02143501), np.float32(0.022166526), np.float32(0.019986637), np.float32(0.017952535), np.float32(0.017053612), np.float32(0.017874034), np.float32(0.020672439), np.float32(0.021564366), np.float32(0.02375299), np.float32(0.026789688), np.float32(0.03244585), np.float32(0.035967126), np.float32(0.046167646), np.float32(0.054124605), np.float32(0.065436885), np.float32(0.08062791), np.float32(0.09053452), np.float32(0.07981333), np.float32(0.075968586), np.float32(0.073544495), np.float32(0.073128335), np.float32(0.08088912), np.float32(0.08111806), np.float32(0.08189479), np.float32(0.07967333), np.float32(0.08254526), np.float32(0.084001236), np.float32(0.09060021), np.float32(0.09295057), np.float32(0.09006134), np.float32(0.08419875), np.float32(0.088500425), np.float32(0.08765065), np.float32(0.07703519), np.float32(0.07644336), np.float32(0.08624432), np.float32(0.0771169), np.float32(0.067394495), np.float32(0.068203986), np.float32(0.07196464), np.float32(0.07123543), np.float32(0.076149985), np.float32(0.07690753), np.float32(0.08926269), np.float32(0.09346174), np.float32(0.093211144), np.float32(0.101220965), np.float32(0.108265094), np.float32(0.11561811), np.float32(0.12637213), np.float32(0.13631502), np.float32(0.13942058), np.float32(0.13729253), np.float32(0.13102815), np.float32(0.12739028), np.float32(0.109437376), np.float32(0.10991558), np.float32(0.113185324), np.float32(0.10187902), np.float32(0.093557894), np.float32(0.09961108), np.float32(0.10323538), np.float32(0.09929148), np.float32(0.08487074), np.float32(0.09753195), np.float32(0.102688745), np.float32(0.103899024), np.float32(0.09054181), np.float32(0.079604544), np.float32(0.089157574), np.float32(0.079428814), np.float32(0.086983986), np.float32(0.09115024), np.float32(0.08276684), np.float32(0.074335605), np.float32(0.10711431), np.float32(0.120983295), np.float32(0.12154053), np.float32(0.14671043), np.float32(0.17167899), np.float32(0.16893245), np.float32(0.18008497), np.float32(0.18732715), np.float32(0.20269768), np.float32(0.2722621), np.float32(0.33092713), np.float32(0.4151474), np.float32(0.4222673), np.float32(0.4896361), np.float32(0.49426022), np.float32(0.5951385), np.float32(0.6498369), np.float32(0.7058791), np.float32(0.7524661), np.float32(0.78916895), np.float32(0.80252117), np.float32(0.8119404), np.float32(0.83768386)], 'ISQIFQGSIKDFPGADSLKDVEVLRKAMKGFGTDEHAIIELLGSRSNKQRVVLPRAYKTSYGKDLLKDLHSELSGDFRKLVMALLKTPAEFDAYELNSSIKGAGTDEACLIEILSSRSNAEIKEINRIYKQEYKKTLEDAIKGDTSGHFRRLLISLAQGNRDERENVDIALAKQDAQALYAAGENKLGTDESKFNAILCARSKPHLRAVFQEYQSMCGRDVEKSIGREMSGDLESGMLAVVKCIKNTPGYFAERLYKAMKGAGTKDRTLIRIMVSRSEVDMLDIRKEYVRNYGKSLYTDISGDTSGDYKKLLLKLCGGSD': [np.float32(0.20343812), np.float32(0.18503694), np.float32(0.19445951), np.float32(0.21193346), np.float32(0.21262738), np.float32(0.19203405), np.float32(0.17966665), np.float32(0.19637325), np.float32(0.1887133), np.float32(0.1794559), np.float32(0.19821267), np.float32(0.1759909), np.float32(0.15546587), np.float32(0.15090336), np.float32(0.15556844), np.float32(0.1381666), np.float32(0.13280897), np.float32(0.15029272), np.float32(0.15381524), np.float32(0.14252932), np.float32(0.14685811), np.float32(0.15433568), np.float32(0.15085015), np.float32(0.13763906), np.float32(0.14034781), np.float32(0.12356863), np.float32(0.10340367), np.float32(0.08871573), np.float32(0.08759827), np.float32(0.084953256), np.float32(0.07962736), np.float32(0.07493282), np.float32(0.07896383), np.float32(0.08981643), np.float32(0.09167134), np.float32(0.10164419), np.float32(0.11836589), np.float32(0.13070273), np.float32(0.12547639), np.float32(0.13557221), np.float32(0.1339428), np.float32(0.114860594), np.float32(0.10622322), np.float32(0.11039611), np.float32(0.109749794), np.float32(0.08002989), np.float32(0.08346112), np.float32(0.08509105), np.float32(0.07955401), np.float32(0.081710026), np.float32(0.09087745), np.float32(0.10932755), np.float32(0.117733754), np.float32(0.11891554), np.float32(0.12283951), np.float32(0.131827), np.float32(0.13112709), np.float32(0.1195084), np.float32(0.11295907), np.float32(0.110053815), np.float32(0.11497068), np.float32(0.1051554), np.float32(0.10568467), np.float32(0.11490528), np.float32(0.1163397), np.float32(0.11337099), np.float32(0.10989134), np.float32(0.10908548), np.float32(0.098047994), np.float32(0.08880081), np.float32(0.087444305), np.float32(0.08177745), np.float32(0.07153752), np.float32(0.068209924), np.float32(0.07168886), np.float32(0.06758066), np.float32(0.065756164), np.float32(0.07302275), np.float32(0.0809755), np.float32(0.07153832), np.float32(0.0727975), np.float32(0.07628564), np.float32(0.077187605), np.float32(0.073077805), np.float32(0.06397958), np.float32(0.06948402), np.float32(0.07345824), np.float32(0.07085812), np.float32(0.06460081), np.float32(0.07908301), np.float32(0.085751005), np.float32(0.083591856), np.float32(0.09342857), np.float32(0.11451261), np.float32(0.11518512), np.float32(0.11544245), np.float32(0.1223504), np.float32(0.10763804), np.float32(0.08934643), np.float32(0.08457278), np.float32(0.087939695), np.float32(0.08445888), np.float32(0.07905549), np.float32(0.09411335), np.float32(0.09229013), np.float32(0.09813626), np.float32(0.09843527), np.float32(0.095152244), np.float32(0.095510885), np.float32(0.09030156), np.float32(0.08269127), np.float32(0.08601714), np.float32(0.09103573), np.float32(0.07712111), np.float32(0.07087449), np.float32(0.07776561), np.float32(0.075937405), np.float32(0.06742796), np.float32(0.07026084), np.float32(0.07940351), np.float32(0.08025597), np.float32(0.07954301), np.float32(0.087577276), np.float32(0.0972426), np.float32(0.09391425), np.float32(0.089007325), np.float32(0.097483285), np.float32(0.09878925), np.float32(0.090274654), np.float32(0.086406805), np.float32(0.09396183), np.float32(0.0944684), np.float32(0.09531393), np.float32(0.09619595), np.float32(0.10605909), np.float32(0.101149805), np.float32(0.09607796), np.float32(0.09798564), np.float32(0.10202487), np.float32(0.09540385), np.float32(0.08655843), np.float32(0.0865694), np.float32(0.0822006), np.float32(0.0696455), np.float32(0.06281561), np.float32(0.06459323), np.float32(0.06515561), np.float32(0.05972158), np.float32(0.066148885), np.float32(0.076791674), np.float32(0.07977099), np.float32(0.080274135), np.float32(0.092737675), np.float32(0.10155916), np.float32(0.09233379), np.float32(0.0880286), np.float32(0.08140615), np.float32(0.081263795), np.float32(0.08424064), np.float32(0.07792806), np.float32(0.07387617), np.float32(0.08526889), np.float32(0.08858207), np.float32(0.085278645), np.float32(0.08789775), np.float32(0.0960277), np.float32(0.097232796), np.float32(0.099093564), np.float32(0.107046254), np.float32(0.11218002), np.float32(0.10386021), np.float32(0.09931463), np.float32(0.10547944), np.float32(0.10454792), np.float32(0.103190586), np.float32(0.101899594), np.float32(0.11085406), np.float32(0.118392356), np.float32(0.11843642), np.float32(0.14190416), np.float32(0.14804317), np.float32(0.14554684), np.float32(0.12867989), np.float32(0.12162919), np.float32(0.12162798), np.float32(0.10777334), np.float32(0.10215307), np.float32(0.09858941), np.float32(0.10978914), np.float32(0.11520767), np.float32(0.12265061), np.float32(0.13169925), np.float32(0.13690816), np.float32(0.12639987), np.float32(0.10543481), np.float32(0.10036806), np.float32(0.09120429), np.float32(0.07403872), np.float32(0.06089883), np.float32(0.064786464), np.float32(0.06057654), np.float32(0.050408818), np.float32(0.047103904), np.float32(0.04924573), np.float32(0.048118565), np.float32(0.04221487), np.float32(0.045880936), np.float32(0.05585309), np.float32(0.06135475), np.float32(0.059131622), np.float32(0.06683048), np.float32(0.0771751), np.float32(0.077083394), np.float32(0.0723495), np.float32(0.0764486), np.float32(0.080329), np.float32(0.0812694), np.float32(0.08292932), np.float32(0.096176796), np.float32(0.10279958), np.float32(0.10777928), np.float32(0.113075055), np.float32(0.13217348), np.float32(0.13262768), np.float32(0.12390568), np.float32(0.12651007), np.float32(0.11979189), np.float32(0.109817505), np.float32(0.10685454), np.float32(0.105143465), np.float32(0.11243944), np.float32(0.105972305), np.float32(0.09257646), np.float32(0.10479714), np.float32(0.10361859), np.float32(0.08887848), np.float32(0.07953559), np.float32(0.08108524), np.float32(0.07822064), np.float32(0.060667437), np.float32(0.049156714), np.float32(0.052917045), np.float32(0.049763728), np.float32(0.041712046), np.float32(0.039067227), np.float32(0.04417268), np.float32(0.041899636), np.float32(0.039077282), np.float32(0.04963366), np.float32(0.066856444), np.float32(0.0666045), np.float32(0.06993064), np.float32(0.084999286), np.float32(0.11039611), np.float32(0.11110546), np.float32(0.123209916), np.float32(0.13780151), np.float32(0.12199258), np.float32(0.09686505), np.float32(0.09901558), np.float32(0.09702259), np.float32(0.09006114), np.float32(0.093625166), np.float32(0.09133207), np.float32(0.104441725), np.float32(0.10441147), np.float32(0.11754714), np.float32(0.13414788), np.float32(0.14700562), np.float32(0.13361326), np.float32(0.13939643), np.float32(0.14522223), np.float32(0.119549766), np.float32(0.10272598), np.float32(0.10315292), np.float32(0.104890294), np.float32(0.08933332), np.float32(0.07471756), np.float32(0.07646231), np.float32(0.07668546), np.float32(0.07596813), np.float32(0.08051756), np.float32(0.09091488), np.float32(0.094089344), np.float32(0.09400725), np.float32(0.0968775), np.float32(0.10726375), np.float32(0.114637844), np.float32(0.10818013), np.float32(0.10417047), np.float32(0.113546446), np.float32(0.12646876), np.float32(0.12453024), np.float32(0.12762842), np.float32(0.14012073), np.float32(0.14002395), np.float32(0.14535125), np.float32(0.14671484), np.float32(0.15205492), np.float32(0.1401687), np.float32(0.13378894), np.float32(0.14320993), np.float32(0.14416303), np.float32(0.13190933), np.float32(0.12460861), np.float32(0.12951897), np.float32(0.13238826), np.float32(0.13886113), np.float32(0.16591153), np.float32(0.18070272), np.float32(0.16398849), np.float32(0.17155278), np.float32(0.19830514), np.float32(0.26099527), np.float32(0.2405781), np.float32(0.22089219), np.float32(0.26475942), np.float32(0.23622444), np.float32(0.18068916), np.float32(0.13558505)], 'MADLGQNFSLQDALTDGPAEIESEVKQDFITSLENEKFEDEVGETCDKSSYVPLLDDDDVKEPKNKSERSAAPHDSIMANGEHNLGENEVTDPFGSNHDEKLLSDLPPFDTTNRPAFTEHFEAERMVPALNPFEDGWITDSNSKTGAEGTDTPSEDTSEITTGDTPSDGSVRAPLTLTQSDNLAGIWQPTAEEQLALSPHHPAEPFRSSEEATLLLPEGQASFDAYLQEGSRDLEPHNQEKLECGGASELISCVTFDAPLEPYAESFYGNESPYEPEEHAKESDTAEPTDSPVNEDSPEYLSVVAQNATLVEQVDEAALLLAEGQLNEVEQSSIVEDTDNKPVVEEGEREGFTANEELLESEEAEHETGEIPSEKLDLVLEECKSDTLTPQGVETPSEQELILEEEQQNSQPLLPCEDFLPGKTEHVDLLQCKTEEDLVSPETKDEDLLPLKTEAVVLTPPTTETEVLISPASEAEVLISPASEAEVLISPVSEAVVLTPPTTEAEVLISPASEADILTPPTTEAEVLISPANEAEVLISPASEAEILISPASEAEVLISPANEVEVFTPSTTDRLDENRTENIFVCEDIPPQKAALHFGEAPLEQTPSVSEGSPVEAPSFAETASEKNDDEHKAASLVEPPQDIQASLKRGYKTSDRRFGRTKSTVVPVSGFITEPQLGRQCAESRGMLASRAKDLHKKAQDLMENRQEASRDGGDIDGAQAMMKKKKKKPRQKKNTQAKVSDFFVEDDVDFNIRDQTELQVSGSEPPGQQKIVRRKHFIKEVEHNQDPLMLATTQPCLPTREAIEKAAEEETSLPMQCFPNTKPDATVENVDPYTVAESEYMALGAALKDKTPLDNWGKIVYEPEKSLDHVEANVALADKVLAKCPYLKHVLKEVQQPDHPEMDNSSTYPSADLPLLPKDTIPEVDLAKSHLEAADLLCDTKKVDGNLNDNWNSGVAENFKPVFFTPETGGSKPSSVWEKKQTSRKDKPSAEQSFITTDAKEPPKSTKQETVTAVDNMTEQDQRNNNTDSTQAKQSDSSEGQAVKSESNSQGLGVQVLPEEVPKSNFECLNFLPECNNNKPLGQGLDTDFDIIPRPLASGKWDKPKRENERRKRSSRPFAESVANAELAAPESKDSTVAVDNTSSQSPSHKETLFEPICNIEKETIALEQPSPLTFEVGDNKCFGEDSLLFQRQIKNKRGKPKMKAEMKTSEGTDGGQQPFSEPAAVFEGDGIRKPKETVSPVTRSERGSLKRTHGAEKTKSSVLPEMVGNRQKPEAGIIPGNVIDSPADCLVTPPKEIMGITDPAIKQKEHDTRLAESLNIKADLVTTFPKDQNVDHKCKLDICKDSDLPKHLNDDILILTAASADITIKDEVAPELKNKSDPQKALVDKPGKIDSLVTRSLEIIDLKDETPKLSQEKTVQGPSETDHLVEMPDEQLKTCKLKEQNNAEVLKSENLSKSEESESRTVNLPGTNSSAVDDKSVATSLSDFLPEASLETAVGMLEGSIAAPVSSEKATVEEKVKHWDLSSVGQPVEKEQILKASMQLPTDNIIEPQEPDQSLVAGLEEGHSQTDSQKLLNQSAGTPEPSHLGEISKDVSKIKTEAAPVTVKKEKTPPPSEKLQKKISSKSDEKAKAPEPLKGYMRPTKSRGISPEKPRHLKDTHLIQHRQDKAKSETPEVAAAATEDEKTCPPNKELPPSPEKKAKTSAPTPSKTPLSKSKLTGAAAAPSPRKAVSATPTPKKPASPAPASATTPKRPLSSAGRVTSATPKDTKPKTLDLKSPVKSPDKKPAALKQTPTSATPRASVKASPAASKATAAPTAGSTAPKAAVTPKRPTALKNDVKPAEVKKIPSTKSPTEASRPKSVPADLSKANGQSPASPAAAPTRPRTTKPALSKTTLASSTATEAKKLPSARTASLAKPSTAPLSKPSTAPLSKTTAAPKQPRPATVPDLKNIRSKIGSTDNMKHQPGGGKVTNAAKPAAAGTRPQASGAHKPGSANVNILSKKVDVSKVPSKCGSKPTIKHKPGAGETNAGNSKKQDTAKVPQEESAKVDESQNIGEQALPSQNGDVATPTEAPTQEAQENGLGERSPAEGANQRESFNALIPETSI': [np.float32(0.95195925), np.float32(0.9479209), np.float32(0.9504946), np.float32(0.95785326), np.float32(0.95659465), np.float32(0.95868623), np.float32(0.95550185), np.float32(0.956087), np.float32(0.95869344), np.float32(0.95676124), np.float32(0.9562088), np.float32(0.9520145), np.float32(0.9482613), np.float32(0.9365708), np.float32(0.925625), np.float32(0.9203537), np.float32(0.9037605), np.float32(0.9000435), np.float32(0.9019886), np.float32(0.8894196), np.float32(0.8647072), np.float32(0.85177636), np.float32(0.8464107), np.float32(0.86172795), np.float32(0.8466743), np.float32(0.8399747), np.float32(0.8205647), np.float32(0.81058425), np.float32(0.80380154), np.float32(0.8217979), np.float32(0.82838154), np.float32(0.84716505), np.float32(0.86020595), np.float32(0.8763262), np.float32(0.88630843), np.float32(0.90098655), np.float32(0.9135887), np.float32(0.9173899), np.float32(0.92752385), np.float32(0.93701446), np.float32(0.93806994), np.float32(0.9388477), np.float32(0.9452606), np.float32(0.95245117), np.float32(0.9564845), np.float32(0.9600965), np.float32(0.9611268), np.float32(0.9639493), np.float32(0.9653707), np.float32(0.9670894), np.float32(0.9688354), np.float32(0.9701881), np.float32(0.97136205), np.float32(0.9720167), np.float32(0.9719101), np.float32(0.9725055), np.float32(0.97324985), np.float32(0.9737796), np.float32(0.97453374), np.float32(0.9747652), np.float32(0.9753366), np.float32(0.9759017), np.float32(0.9768858), np.float32(0.9763365), np.float32(0.97567195), np.float32(0.9768265), np.float32(0.97619027), np.float32(0.9753642), np.float32(0.9766309), np.float32(0.9760105), np.float32(0.97603035), np.float32(0.97643673), np.float32(0.97687453), np.float32(0.9781149), np.float32(0.977221), np.float32(0.9778501), np.float32(0.9778877), np.float32(0.9776718), np.float32(0.9780659), np.float32(0.9786301), np.float32(0.9794597), np.float32(0.9789985), np.float32(0.9796963), np.float32(0.9797834), np.float32(0.97995865), np.float32(0.9794409), np.float32(0.9781982), np.float32(0.97751087), np.float32(0.9777263), np.float32(0.97615254), np.float32(0.97653913), np.float32(0.9759463), np.float32(0.9749783), np.float32(0.97499484), np.float32(0.9749442), np.float32(0.97409916), np.float32(0.9725754), np.float32(0.971347), np.float32(0.97044253), np.float32(0.9698657), np.float32(0.9687601), np.float32(0.96804607), np.float32(0.9673379), np.float32(0.9672995), np.float32(0.9659033), np.float32(0.965784), np.float32(0.9619597), np.float32(0.96199614), np.float32(0.959937), np.float32(0.9595453), np.float32(0.95737), np.float32(0.95428467), np.float32(0.95354337), np.float32(0.9533167), np.float32(0.95023155), np.float32(0.9494961), np.float32(0.9485249), np.float32(0.9495856), np.float32(0.94550467), np.float32(0.9445904), np.float32(0.9483086), np.float32(0.9496324), np.float32(0.94784087), np.float32(0.94657594), np.float32(0.94776475), np.float32(0.9487271), np.float32(0.9461541), np.float32(0.9487591), np.float32(0.95502585), np.float32(0.95895547), np.float32(0.9600164), np.float32(0.9590095), np.float32(0.9618146), np.float32(0.96585333), np.float32(0.9673639), np.float32(0.968649), np.float32(0.97213227), np.float32(0.9705385), np.float32(0.97333276), np.float32(0.9743192), np.float32(0.97513956), np.float32(0.9755746), np.float32(0.9754543), np.float32(0.97665435), np.float32(0.97704583), np.float32(0.97741914), np.float32(0.97750425), np.float32(0.9778872), np.float32(0.9790015), np.float32(0.97909546), np.float32(0.97965), np.float32(0.9803182), np.float32(0.9809491), np.float32(0.9811731), np.float32(0.9808719), np.float32(0.98129416), np.float32(0.9814683), np.float32(0.9807045), np.float32(0.980185), np.float32(0.9803854), np.float32(0.98052454), np.float32(0.9804231), np.float32(0.9793352), np.float32(0.97939783), np.float32(0.97896576), np.float32(0.9793225), np.float32(0.9794699), np.float32(0.9796128), np.float32(0.9787892), np.float32(0.97836375), np.float32(0.9786084), np.float32(0.97829574), np.float32(0.9771872), np.float32(0.97760755), np.float32(0.9774341), np.float32(0.9775819), np.float32(0.9769627), np.float32(0.9766703), np.float32(0.97505516), np.float32(0.974952), np.float32(0.9715907), np.float32(0.9729901), np.float32(0.971657), np.float32(0.9713785), np.float32(0.97002596), np.float32(0.9719063), np.float32(0.97224134), np.float32(0.9734527), np.float32(0.9747108), np.float32(0.9743513), np.float32(0.97459614), np.float32(0.9756182), np.float32(0.9752608), np.float32(0.97442096), np.float32(0.97413945), np.float32(0.97318757), np.float32(0.9725432), np.float32(0.97187954), np.float32(0.9717662), np.float32(0.9718616), np.float32(0.97087604), np.float32(0.9712452), np.float32(0.97128975), np.float32(0.9695645), np.float32(0.9622054), np.float32(0.9595988), np.float32(0.9621254), np.float32(0.9573158), np.float32(0.95880777), np.float32(0.9566899), np.float32(0.9516187), np.float32(0.9547016), np.float32(0.9549715), np.float32(0.9474831), np.float32(0.9442663), np.float32(0.9464826), np.float32(0.9528471), np.float32(0.94968677), np.float32(0.94033086), np.float32(0.930599), np.float32(0.94124514), np.float32(0.9497337), np.float32(0.9526871), np.float32(0.9545312), np.float32(0.95238024), np.float32(0.9521113), np.float32(0.95213646), np.float32(0.947478), np.float32(0.9432108), np.float32(0.9433252), np.float32(0.93444175), np.float32(0.9380004), np.float32(0.93748945), np.float32(0.9390169), np.float32(0.9407932), np.float32(0.9471751), np.float32(0.9490811), np.float32(0.9544546), np.float32(0.95588505), np.float32(0.95692277), np.float32(0.9559566), np.float32(0.954099), np.float32(0.9607393), np.float32(0.9620182), np.float32(0.9607719), np.float32(0.96022993), np.float32(0.95837563), np.float32(0.9560725), np.float32(0.9580491), np.float32(0.9564138), np.float32(0.95601803), np.float32(0.9557301), np.float32(0.95588624), np.float32(0.9605544), np.float32(0.9590964), np.float32(0.9559921), np.float32(0.948316), np.float32(0.9503766), np.float32(0.94529027), np.float32(0.94992864), np.float32(0.9474277), np.float32(0.9431925), np.float32(0.94651985), np.float32(0.9460611), np.float32(0.9483192), np.float32(0.9450658), np.float32(0.9475365), np.float32(0.9513676), np.float32(0.9456817), np.float32(0.9464214), np.float32(0.95226955), np.float32(0.9573928), np.float32(0.96011037), np.float32(0.9650453), np.float32(0.9666197), np.float32(0.96842456), np.float32(0.9729101), np.float32(0.9747147), np.float32(0.9765341), np.float32(0.9773602), np.float32(0.9775224), np.float32(0.9781879), np.float32(0.97855765), np.float32(0.9787612), np.float32(0.9785114), np.float32(0.97734195), np.float32(0.9766539), np.float32(0.9769117), np.float32(0.9751948), np.float32(0.9733034), np.float32(0.9690804), np.float32(0.9659968), np.float32(0.9645359), np.float32(0.9635088), np.float32(0.96162647), np.float32(0.95992523), np.float32(0.957325), np.float32(0.95587957), np.float32(0.9504433), np.float32(0.9424189), np.float32(0.9417534), np.float32(0.9345672), np.float32(0.92188686), np.float32(0.9136259), np.float32(0.9072918), np.float32(0.8843965), np.float32(0.8522596), np.float32(0.83471596), np.float32(0.8094041), np.float32(0.8168312), np.float32(0.8091363), np.float32(0.8109364), np.float32(0.8175118), np.float32(0.8241516), np.float32(0.82987565), np.float32(0.84069115), np.float32(0.8457374), np.float32(0.82867235), np.float32(0.8089416), np.float32(0.7919871), np.float32(0.80250186), np.float32(0.7846408), np.float32(0.79422206), np.float32(0.81094086), np.float32(0.80929), np.float32(0.81434184), np.float32(0.8432411), np.float32(0.8761107), np.float32(0.8866277), np.float32(0.90636593), np.float32(0.92275804), np.float32(0.9324146), np.float32(0.9448094), np.float32(0.951698), np.float32(0.9584748), np.float32(0.9576442), np.float32(0.96188015), np.float32(0.9663077), np.float32(0.9676624), np.float32(0.9690365), np.float32(0.9718695), np.float32(0.97306836), np.float32(0.97208655), np.float32(0.9720116), np.float32(0.9738843), np.float32(0.9751211), np.float32(0.97511464), np.float32(0.9756329), np.float32(0.9761411), np.float32(0.9745317), np.float32(0.97455466), np.float32(0.97473407), np.float32(0.9717116), np.float32(0.9702547), np.float32(0.9731204), np.float32(0.97097135), np.float32(0.9691647), np.float32(0.96742177), np.float32(0.96569645), np.float32(0.96582276), np.float32(0.96513623), np.float32(0.9651118), np.float32(0.9644751), np.float32(0.9659276), np.float32(0.9658315), np.float32(0.9656881), np.float32(0.9674631), np.float32(0.96772736), np.float32(0.9689848), np.float32(0.969287), np.float32(0.9674512), np.float32(0.966734), np.float32(0.96810764), np.float32(0.96788746), np.float32(0.9710099), np.float32(0.97043836), np.float32(0.9732165), np.float32(0.9721472), np.float32(0.97377384), np.float32(0.97356355), np.float32(0.9740384), np.float32(0.9745924), np.float32(0.9727437), np.float32(0.971329), np.float32(0.96959215), np.float32(0.9664424), np.float32(0.9655996), np.float32(0.9668929), np.float32(0.9698014), np.float32(0.97108847), np.float32(0.9722287), np.float32(0.97214127), np.float32(0.9728851), np.float32(0.97312874), np.float32(0.973544), np.float32(0.9740536), np.float32(0.9746202), np.float32(0.9748394), np.float32(0.97410154), np.float32(0.97294486), np.float32(0.9714845), np.float32(0.97243124), np.float32(0.9709579), np.float32(0.96783674), np.float32(0.9653486), np.float32(0.965851), np.float32(0.964145), np.float32(0.96164364), np.float32(0.9620601), np.float32(0.9610386), np.float32(0.9635164), np.float32(0.9643346), np.float32(0.96403605), np.float32(0.9643133), np.float32(0.9636582), np.float32(0.9645546), np.float32(0.96308565), np.float32(0.9639616), np.float32(0.9639226), np.float32(0.9667941), np.float32(0.9655254), np.float32(0.9652093), np.float32(0.9670933), np.float32(0.96967244), np.float32(0.9687612), np.float32(0.96970636), np.float32(0.97108376), np.float32(0.97199124), np.float32(0.972347), np.float32(0.973335), np.float32(0.97391504), np.float32(0.97122926), np.float32(0.9701806), np.float32(0.9723306), np.float32(0.97268707), np.float32(0.97286224), np.float32(0.97275794), np.float32(0.9713349), np.float32(0.9718946), np.float32(0.9730224), np.float32(0.97427374), np.float32(0.97436565), np.float32(0.9745833), np.float32(0.9746841), np.float32(0.9751335), np.float32(0.9760283), np.float32(0.97701573), np.float32(0.97642934), np.float32(0.9752101), np.float32(0.9751448), np.float32(0.97560775), np.float32(0.97451913), np.float32(0.97639334), np.float32(0.97542816), np.float32(0.97480947), np.float32(0.97468454), np.float32(0.97439504), np.float32(0.97588027), np.float32(0.9754892), np.float32(0.97472376), np.float32(0.97511625), np.float32(0.9734298), np.float32(0.97455096), np.float32(0.9744641), np.float32(0.97549313), np.float32(0.9739785), np.float32(0.97336435), np.float32(0.9743702), np.float32(0.97409576), np.float32(0.9739249), np.float32(0.97444487), np.float32(0.97224665), np.float32(0.9726365), np.float32(0.973872), np.float32(0.97237575), np.float32(0.9691149), np.float32(0.96889615), np.float32(0.9710736), np.float32(0.971518), np.float32(0.97279894), np.float32(0.97386104), np.float32(0.9730715), np.float32(0.9750294), np.float32(0.9754834), np.float32(0.9752552), np.float32(0.9754239), np.float32(0.9740709), np.float32(0.97426313), np.float32(0.9735076), np.float32(0.97308403), np.float32(0.9731694), np.float32(0.9724524), np.float32(0.9740235), np.float32(0.9741201), np.float32(0.97359484), np.float32(0.97371566), np.float32(0.97307116), np.float32(0.9743593), np.float32(0.97414666), np.float32(0.97360116), np.float32(0.9726342), np.float32(0.9703022), np.float32(0.97172225), np.float32(0.9716015), np.float32(0.97049576), np.float32(0.97105396), np.float32(0.9702297), np.float32(0.9729212), np.float32(0.97429943), np.float32(0.9736916), np.float32(0.97372526), np.float32(0.97359836), np.float32(0.97409004), np.float32(0.9727453), np.float32(0.9722572), np.float32(0.9713326), np.float32(0.97036046), np.float32(0.97268516), np.float32(0.9723272), np.float32(0.97282165), np.float32(0.97179383), np.float32(0.9710132), np.float32(0.9716484), np.float32(0.97066826), np.float32(0.97101676), np.float32(0.9706899), np.float32(0.96841174), np.float32(0.9698813), np.float32(0.9687979), np.float32(0.9675318), np.float32(0.964729), np.float32(0.9657558), np.float32(0.9679459), np.float32(0.9670591), np.float32(0.9675877), np.float32(0.96684855), np.float32(0.96744645), np.float32(0.96822363), np.float32(0.966262), np.float32(0.96704537), np.float32(0.966406), np.float32(0.9635919), np.float32(0.9641173), np.float32(0.9652381), np.float32(0.9658063), np.float32(0.9653557), np.float32(0.96568763), np.float32(0.9673641), np.float32(0.9670192), np.float32(0.9673171), np.float32(0.9659312), np.float32(0.96559894), np.float32(0.9671035), np.float32(0.96841353), np.float32(0.9677356), np.float32(0.9701334), np.float32(0.969558), np.float32(0.9692379), np.float32(0.968192), np.float32(0.96835446), np.float32(0.96457225), np.float32(0.9641943), np.float32(0.9647809), np.float32(0.9656172), np.float32(0.9653456), np.float32(0.96653783), np.float32(0.96366173), np.float32(0.9651319), np.float32(0.96652204), np.float32(0.9684363), np.float32(0.96776867), np.float32(0.96716726), np.float32(0.9688173), np.float32(0.9705447), np.float32(0.9699285), np.float32(0.968122), np.float32(0.96669513), np.float32(0.9672857), np.float32(0.9668033), np.float32(0.9640039), np.float32(0.9616401), np.float32(0.96308774), np.float32(0.96328396), np.float32(0.96184367), np.float32(0.9615503), np.float32(0.9628208), np.float32(0.96137464), np.float32(0.9654673), np.float32(0.9677961), np.float32(0.97113097), np.float32(0.96927893), np.float32(0.9689132), np.float32(0.9684902), np.float32(0.9696978), np.float32(0.97091043), np.float32(0.97249234), np.float32(0.9731147), np.float32(0.9742886), np.float32(0.97685087), np.float32(0.97686577), np.float32(0.97674316), np.float32(0.97615665), np.float32(0.9773796), np.float32(0.9782391), np.float32(0.9788632), np.float32(0.978788), np.float32(0.9793824), np.float32(0.98036), np.float32(0.98044604), np.float32(0.98149776), np.float32(0.9814674), np.float32(0.98036855), np.float32(0.98053175), np.float32(0.98004705), np.float32(0.9798053), np.float32(0.9795872), np.float32(0.9786977), np.float32(0.97787595), np.float32(0.9780255), np.float32(0.9774239), np.float32(0.9782693), np.float32(0.9787304), np.float32(0.9790435), np.float32(0.9799687), np.float32(0.9796127), np.float32(0.9783473), np.float32(0.9787547), np.float32(0.97906345), np.float32(0.9787128), np.float32(0.9780717), np.float32(0.97744375), np.float32(0.9773997), np.float32(0.977896), np.float32(0.9753519), np.float32(0.97567874), np.float32(0.9738636), np.float32(0.97193277), np.float32(0.97306246), np.float32(0.9738758), np.float32(0.9753736), np.float32(0.9742809), np.float32(0.97337276), np.float32(0.97258073), np.float32(0.97009987), np.float32(0.96900094), np.float32(0.96626955), np.float32(0.9617335), np.float32(0.96463126), np.float32(0.9655746), np.float32(0.9636679), np.float32(0.964112), np.float32(0.9620663), np.float32(0.9635522), np.float32(0.96752053), np.float32(0.9674721), np.float32(0.9687886), np.float32(0.9684083), np.float32(0.9686719), np.float32(0.97020066), np.float32(0.9707663), np.float32(0.9685588), np.float32(0.96832263), np.float32(0.9662089), np.float32(0.9639709), np.float32(0.9628837), np.float32(0.9613962), np.float32(0.9557628), np.float32(0.95720756), np.float32(0.9542087), np.float32(0.9544422), np.float32(0.94954467), np.float32(0.93927723), np.float32(0.9337166), np.float32(0.9395352), np.float32(0.93478173), np.float32(0.9287819), np.float32(0.91433144), np.float32(0.9055371), np.float32(0.90297294), np.float32(0.876376), np.float32(0.848439), np.float32(0.84220046), np.float32(0.8258404), np.float32(0.8286971), np.float32(0.8203836), np.float32(0.8030974), np.float32(0.78652763), np.float32(0.7830394), np.float32(0.75937015), np.float32(0.7362783), np.float32(0.7182688), np.float32(0.7106247), np.float32(0.7119423), np.float32(0.711826), np.float32(0.7212934), np.float32(0.71548504), np.float32(0.7146296), np.float32(0.7125778), np.float32(0.72141737), np.float32(0.7279578), np.float32(0.7318935), np.float32(0.7369018), np.float32(0.75654066), np.float32(0.75820416), np.float32(0.7659657), np.float32(0.7659336), np.float32(0.77511805), np.float32(0.7832474), np.float32(0.79995954), np.float32(0.8281574), np.float32(0.8489233), np.float32(0.8648077), np.float32(0.8754367), np.float32(0.91149235), np.float32(0.9250124), np.float32(0.9378929), np.float32(0.9486991), np.float32(0.9582094), np.float32(0.95988774), np.float32(0.9659457), np.float32(0.9676725), np.float32(0.9675126), np.float32(0.9672858), np.float32(0.96741986), np.float32(0.9692909), np.float32(0.9662624), np.float32(0.9663314), np.float32(0.9658463), np.float32(0.9662487), np.float32(0.9651025), np.float32(0.9647512), np.float32(0.9637749), np.float32(0.96557593), np.float32(0.9657488), np.float32(0.9699444), np.float32(0.9699181), np.float32(0.9707493), np.float32(0.96819776), np.float32(0.9653818), np.float32(0.96045136), np.float32(0.9593413), np.float32(0.95955473), np.float32(0.9569863), np.float32(0.95220923), np.float32(0.9516204), np.float32(0.9502424), np.float32(0.9451257), np.float32(0.94600934), np.float32(0.9476142), np.float32(0.9472457), np.float32(0.94862884), np.float32(0.9521318), np.float32(0.9546111), np.float32(0.95555663), np.float32(0.95803356), np.float32(0.9638111), np.float32(0.964421), np.float32(0.96655065), np.float32(0.96728146), np.float32(0.96755344), np.float32(0.9660253), np.float32(0.96693313), np.float32(0.96584177), np.float32(0.96623945), np.float32(0.96636003), np.float32(0.9651109), np.float32(0.96466357), np.float32(0.9651719), np.float32(0.96298), np.float32(0.9619717), np.float32(0.9595487), np.float32(0.9591871), np.float32(0.9565962), np.float32(0.9564326), np.float32(0.9547796), np.float32(0.9517367), np.float32(0.9539719), np.float32(0.9525389), np.float32(0.9518568), np.float32(0.9570896), np.float32(0.95795643), np.float32(0.95902675), np.float32(0.95965517), np.float32(0.9573134), np.float32(0.9517246), np.float32(0.950886), np.float32(0.9507972), np.float32(0.95498747), np.float32(0.9499977), np.float32(0.9476187), np.float32(0.9490758), np.float32(0.9462142), np.float32(0.94927627), np.float32(0.94976526), np.float32(0.94836897), np.float32(0.94928205), np.float32(0.94824624), np.float32(0.94873816), np.float32(0.94631773), np.float32(0.9475822), np.float32(0.95185333), np.float32(0.9370315), np.float32(0.93924093), np.float32(0.92358595), np.float32(0.9287293), np.float32(0.9218821), np.float32(0.9272504), np.float32(0.9280313), np.float32(0.8880027), np.float32(0.88499236), np.float32(0.89250994), np.float32(0.9150981), np.float32(0.92665315), np.float32(0.9222495), np.float32(0.93437994), np.float32(0.95454246), np.float32(0.95168346), np.float32(0.95680785), np.float32(0.95999616), np.float32(0.9618389), np.float32(0.96053374), np.float32(0.96592915), np.float32(0.9663213), np.float32(0.9647942), np.float32(0.9619621), np.float32(0.9621048), np.float32(0.9593852), np.float32(0.9546992), np.float32(0.946844), np.float32(0.9375932), np.float32(0.93503827), np.float32(0.92246056), np.float32(0.91000265), np.float32(0.88848424), np.float32(0.84803414), np.float32(0.82863116), np.float32(0.8139553), np.float32(0.80148405), np.float32(0.79474425), np.float32(0.77737725), np.float32(0.77990294), np.float32(0.72948784), np.float32(0.78230983), np.float32(0.77529097), np.float32(0.7394761), np.float32(0.72159916), np.float32(0.723277), np.float32(0.6966456), np.float32(0.6424418), np.float32(0.5443733), np.float32(0.5734416), np.float32(0.49521926), np.float32(0.58027875), np.float32(0.5806413), np.float32(0.6708479), np.float32(0.69106495), np.float32(0.693515), np.float32(0.69048154), np.float32(0.6791561), np.float32(0.63687134), np.float32(0.695193), np.float32(0.66364247), np.float32(0.6020897), np.float32(0.6435598), np.float32(0.6917798), np.float32(0.683852), np.float32(0.71027356), np.float32(0.71440375), np.float32(0.64674264), np.float32(0.61608714), np.float32(0.48154372), np.float32(0.31058523), np.float32(0.33028415), np.float32(0.4115174), np.float32(0.3674487), np.float32(0.38634634), np.float32(0.36139843), np.float32(0.40140352), np.float32(0.46460754), np.float32(0.43470103), np.float32(0.3735746), np.float32(0.37268457), np.float32(0.35984007), np.float32(0.34786016), np.float32(0.39668733), np.float32(0.41667506), np.float32(0.3981974), np.float32(0.4230158), np.float32(0.3813315), np.float32(0.46918514), np.float32(0.5102302), np.float32(0.5305466), np.float32(0.5881391), np.float32(0.6295791), np.float32(0.6150049), np.float32(0.71039957), np.float32(0.7758537), np.float32(0.76584494), np.float32(0.78460044), np.float32(0.8481254), np.float32(0.8518761), np.float32(0.8812135), np.float32(0.8884977), np.float32(0.9080116), np.float32(0.90785784), np.float32(0.9259041), np.float32(0.9419119), np.float32(0.94774044), np.float32(0.95124227), np.float32(0.95579964), np.float32(0.9564113), np.float32(0.9576074), np.float32(0.949325), np.float32(0.9473166), np.float32(0.9552354), np.float32(0.9550338), np.float32(0.9523785), np.float32(0.94667494), np.float32(0.9472864), np.float32(0.94932836), np.float32(0.93905956), np.float32(0.9241739), np.float32(0.8836061), np.float32(0.85235685), np.float32(0.8162697), np.float32(0.7930078), np.float32(0.74017286), np.float32(0.7014179), np.float32(0.73735917), np.float32(0.72913104), np.float32(0.7516885), np.float32(0.7068318), np.float32(0.6385898), np.float32(0.66359615), np.float32(0.5731937), np.float32(0.57963306), np.float32(0.59781474), np.float32(0.5856201), np.float32(0.52667665), np.float32(0.5054139), np.float32(0.6290565), np.float32(0.5318275), np.float32(0.55097324), np.float32(0.6644491), np.float32(0.7999453), np.float32(0.80016345), np.float32(0.8486313), np.float32(0.8657765), np.float32(0.8891084), np.float32(0.8963035), np.float32(0.9163625), np.float32(0.92674804), np.float32(0.9369584), np.float32(0.9475694), np.float32(0.9494978), np.float32(0.9505959), np.float32(0.9527268), np.float32(0.95099276), np.float32(0.95173216), np.float32(0.95232457), np.float32(0.9547842), np.float32(0.94983536), np.float32(0.95398647), np.float32(0.956702), np.float32(0.958325), np.float32(0.9659928), np.float32(0.9667094), np.float32(0.96920055), np.float32(0.9676811), np.float32(0.96526307), np.float32(0.9614121), np.float32(0.96551794), np.float32(0.96164566), np.float32(0.9674749), np.float32(0.9666171), np.float32(0.97019714), np.float32(0.97272056), np.float32(0.97394514), np.float32(0.9743329), np.float32(0.974225), np.float32(0.97480226), np.float32(0.9755486), np.float32(0.97466576), np.float32(0.9727481), np.float32(0.97224855), np.float32(0.97112274), np.float32(0.9708029), np.float32(0.97074753), np.float32(0.9703386), np.float32(0.9690479), np.float32(0.971272), np.float32(0.9699336), np.float32(0.96973544), np.float32(0.9689006), np.float32(0.9691519), np.float32(0.9688107), np.float32(0.96705705), np.float32(0.96775246), np.float32(0.9703025), np.float32(0.9703157), np.float32(0.9787321), np.float32(0.9784798), np.float32(0.97880393), np.float32(0.9788493), np.float32(0.97880745), np.float32(0.9794072), np.float32(0.9791044), np.float32(0.9789656), np.float32(0.97983974), np.float32(0.9796269), np.float32(0.9796068), np.float32(0.97990924), np.float32(0.9798757), np.float32(0.97994703), np.float32(0.97967863), np.float32(0.97899413), np.float32(0.9769329), np.float32(0.9762823), np.float32(0.97560096), np.float32(0.9740873), np.float32(0.9734245), np.float32(0.9737766), np.float32(0.97334385), np.float32(0.9739352), np.float32(0.97512054), np.float32(0.9757445), np.float32(0.97441137), np.float32(0.97526824), np.float32(0.97617334), np.float32(0.9756891), np.float32(0.97702324), np.float32(0.97716147), np.float32(0.97762215), np.float32(0.97813064), np.float32(0.9787445), np.float32(0.9785806), np.float32(0.978497), np.float32(0.9784797), np.float32(0.9775553), np.float32(0.978448), np.float32(0.97786), np.float32(0.9784818), np.float32(0.9788629), np.float32(0.97942275), np.float32(0.9789327), np.float32(0.9794545), np.float32(0.979167), np.float32(0.9794041), np.float32(0.9794271), np.float32(0.9788463), np.float32(0.97940904), np.float32(0.9786708), np.float32(0.9776044), np.float32(0.9765961), np.float32(0.9742587), np.float32(0.9721738), np.float32(0.9702185), np.float32(0.9686886), np.float32(0.96495926), np.float32(0.95989007), np.float32(0.959555), np.float32(0.95412934), np.float32(0.9503205), np.float32(0.93982625), np.float32(0.9303092), np.float32(0.9233795), np.float32(0.91507363), np.float32(0.90302914), np.float32(0.90367585), np.float32(0.9093548), np.float32(0.9120426), np.float32(0.90769583), np.float32(0.9117841), np.float32(0.9231745), np.float32(0.9479796), np.float32(0.9472229), np.float32(0.950089), np.float32(0.95648557), np.float32(0.95426416), np.float32(0.95713884), np.float32(0.95664364), np.float32(0.9544308), np.float32(0.9561876), np.float32(0.9593029), np.float32(0.9617023), np.float32(0.9620283), np.float32(0.9611754), np.float32(0.96451557), np.float32(0.96693426), np.float32(0.96749586), np.float32(0.96959555), np.float32(0.9695864), np.float32(0.9688476), np.float32(0.96919036), np.float32(0.9706312), np.float32(0.9699176), np.float32(0.9697575), np.float32(0.9703579), np.float32(0.9678487), np.float32(0.9686027), np.float32(0.9702084), np.float32(0.9697444), np.float32(0.9694778), np.float32(0.9720542), np.float32(0.9718552), np.float32(0.9698826), np.float32(0.9709863), np.float32(0.9714106), np.float32(0.9718621), np.float32(0.9720625), np.float32(0.97287375), np.float32(0.97164774), np.float32(0.96955836), np.float32(0.96874565), np.float32(0.96593916), np.float32(0.9653032), np.float32(0.96458375), np.float32(0.96748316), np.float32(0.9688074), np.float32(0.97104454), np.float32(0.9719559), np.float32(0.97277653), np.float32(0.9752921), np.float32(0.9765707), np.float32(0.9766149), np.float32(0.9793505), np.float32(0.9785983), np.float32(0.97848433), np.float32(0.97917455), np.float32(0.97897124), np.float32(0.97919285), np.float32(0.97928464), np.float32(0.979936), np.float32(0.9787218), np.float32(0.9787659), np.float32(0.97902876), np.float32(0.98010635), np.float32(0.9797624), np.float32(0.98005897), np.float32(0.97905385), np.float32(0.9793438), np.float32(0.9799051), np.float32(0.97803444), np.float32(0.976925), np.float32(0.976765), np.float32(0.9770583), np.float32(0.9752686), np.float32(0.9744364), np.float32(0.9729863), np.float32(0.96862006), np.float32(0.96713346), np.float32(0.96449804), np.float32(0.96570164), np.float32(0.9644626), np.float32(0.96263605), np.float32(0.965384), np.float32(0.9670751), np.float32(0.9677845), np.float32(0.9696982), np.float32(0.97019815), np.float32(0.96986145), np.float32(0.9706787), np.float32(0.9704404), np.float32(0.97090495), np.float32(0.9697828), np.float32(0.97034395), np.float32(0.9693853), np.float32(0.9690675), np.float32(0.9676212), np.float32(0.9643212), np.float32(0.9618084), np.float32(0.961832), np.float32(0.96421903), np.float32(0.964818), np.float32(0.9631017), np.float32(0.9656804), np.float32(0.966851), np.float32(0.9655636), np.float32(0.96064436), np.float32(0.95888865), np.float32(0.95458364), np.float32(0.951364), np.float32(0.94678545), np.float32(0.94120395), np.float32(0.93963814), np.float32(0.93886924), np.float32(0.9475348), np.float32(0.94744706), np.float32(0.9461555), np.float32(0.95338386), np.float32(0.9499595), np.float32(0.9490006), np.float32(0.9405812), np.float32(0.9476081), np.float32(0.9496799), np.float32(0.94866157), np.float32(0.9439061), np.float32(0.9478904), np.float32(0.9524129), np.float32(0.9571438), np.float32(0.96138686), np.float32(0.9612148), np.float32(0.9627256), np.float32(0.96496004), np.float32(0.9674403), np.float32(0.9722119), np.float32(0.9733656), np.float32(0.9753541), np.float32(0.977656), np.float32(0.9786258), np.float32(0.9790735), np.float32(0.9798212), np.float32(0.9793689), np.float32(0.97955805), np.float32(0.9799712), np.float32(0.979673), np.float32(0.97955793), np.float32(0.9797141), np.float32(0.9802506), np.float32(0.9802806), np.float32(0.9803806), np.float32(0.98058885), np.float32(0.98073304), np.float32(0.98057646), np.float32(0.9804701), np.float32(0.98139817), np.float32(0.98069936), np.float32(0.980548), np.float32(0.9798201), np.float32(0.97915995), np.float32(0.9795943), np.float32(0.97942424), np.float32(0.9794127), np.float32(0.9800457), np.float32(0.98079294), np.float32(0.98077834), np.float32(0.9814922), np.float32(0.98148614), np.float32(0.982487), np.float32(0.9824776), np.float32(0.9827796), np.float32(0.98278), np.float32(0.98269385), np.float32(0.98219097), np.float32(0.98251975), np.float32(0.983133), np.float32(0.9827564), np.float32(0.982789), np.float32(0.9822887), np.float32(0.9826569), np.float32(0.98256737), np.float32(0.9827004), np.float32(0.98255277), np.float32(0.9826186), np.float32(0.98234046), np.float32(0.98264897), np.float32(0.98209596), np.float32(0.9811078), np.float32(0.9814228), np.float32(0.9813704), np.float32(0.9807586), np.float32(0.9810954), np.float32(0.97982496), np.float32(0.9800623), np.float32(0.9802351), np.float32(0.97919613), np.float32(0.9796495), np.float32(0.9794875), np.float32(0.9793088), np.float32(0.9796907), np.float32(0.97976905), np.float32(0.97902304), np.float32(0.9783936), np.float32(0.9774738), np.float32(0.97721577), np.float32(0.97661406), np.float32(0.97661155), np.float32(0.97551346), np.float32(0.9741082), np.float32(0.9740898), np.float32(0.9735431), np.float32(0.97216135), np.float32(0.97261375), np.float32(0.9724062), np.float32(0.96968204), np.float32(0.96660286), np.float32(0.9651442), np.float32(0.96904224), np.float32(0.96794754), np.float32(0.96724886), np.float32(0.9678677), np.float32(0.9678728), np.float32(0.96883875), np.float32(0.9678746), np.float32(0.9659602), np.float32(0.96780705), np.float32(0.9669197), np.float32(0.9649867), np.float32(0.96136636), np.float32(0.96078986), np.float32(0.9537361), np.float32(0.95532256), np.float32(0.95182115), np.float32(0.9502436), np.float32(0.9517086), np.float32(0.95259506), np.float32(0.9524994), np.float32(0.9516534), np.float32(0.9529828), np.float32(0.9452896), np.float32(0.92973864), np.float32(0.9190308), np.float32(0.92540956), np.float32(0.9141417), np.float32(0.8970246), np.float32(0.90960366), np.float32(0.87297326), np.float32(0.82557833), np.float32(0.77362615), np.float32(0.78377503), np.float32(0.7142726), np.float32(0.70015055), np.float32(0.58239025), np.float32(0.68208647), np.float32(0.5471392), np.float32(0.6389388), np.float32(0.7037089), np.float32(0.637738), np.float32(0.40772596), np.float32(0.6363118), np.float32(0.4211104), np.float32(0.45636576), np.float32(0.32446894), np.float32(0.35550347), np.float32(0.32616675), np.float32(0.38426217), np.float32(0.34303465), np.float32(0.38060337), np.float32(0.45573944), np.float32(0.47475615), np.float32(0.48008403), np.float32(0.4255834), np.float32(0.39978588), np.float32(0.49570704), np.float32(0.4319225), np.float32(0.42991138), np.float32(0.45769957), np.float32(0.4409549), np.float32(0.44744682), np.float32(0.6150532), np.float32(0.72142327), np.float32(0.75856495), np.float32(0.75367814), np.float32(0.7473182), np.float32(0.7638828), np.float32(0.6816765), np.float32(0.6326883), np.float32(0.6396668), np.float32(0.647643), np.float32(0.51213825), np.float32(0.5199523), np.float32(0.44711456), np.float32(0.38770053), np.float32(0.37015623), np.float32(0.36025098), np.float32(0.30190316), np.float32(0.31843868), np.float32(0.35935163), np.float32(0.36936074), np.float32(0.36688197), np.float32(0.44009542), np.float32(0.45190656), np.float32(0.49476698), np.float32(0.5648497), np.float32(0.56435066), np.float32(0.68390894), np.float32(0.76623917), np.float32(0.76218265), np.float32(0.88818866), np.float32(0.9130519), np.float32(0.9251448), np.float32(0.9464911), np.float32(0.9478852), np.float32(0.94165653), np.float32(0.9550429), np.float32(0.9572691), np.float32(0.9607103), np.float32(0.9615163), np.float32(0.96063405), np.float32(0.9643209), np.float32(0.9651088), np.float32(0.96400416), np.float32(0.96467894), np.float32(0.96288687), np.float32(0.9660731), np.float32(0.96293974), np.float32(0.960518), np.float32(0.956656), np.float32(0.9549318), np.float32(0.9548777), np.float32(0.9579186), np.float32(0.9551434), np.float32(0.952087), np.float32(0.9446588), np.float32(0.9477382), np.float32(0.9435115), np.float32(0.942596), np.float32(0.9376389), np.float32(0.94721854), np.float32(0.9501371), np.float32(0.95505726), np.float32(0.95876443), np.float32(0.96479666), np.float32(0.96557117), np.float32(0.9665867), np.float32(0.96615654), np.float32(0.9693806), np.float32(0.97136354), np.float32(0.9725425), np.float32(0.9732968), np.float32(0.9741654), np.float32(0.9745507), np.float32(0.9739221), np.float32(0.97573084), np.float32(0.9756554), np.float32(0.9747326), np.float32(0.9737984), np.float32(0.97375894), np.float32(0.97370064), np.float32(0.97434664), np.float32(0.9725882), np.float32(0.9715721), np.float32(0.9697898), np.float32(0.9684229), np.float32(0.9694595), np.float32(0.96698964), np.float32(0.9644751), np.float32(0.9650065), np.float32(0.9662425), np.float32(0.9682948), np.float32(0.9695375), np.float32(0.96998525), np.float32(0.9701521), np.float32(0.97031486), np.float32(0.9691594), np.float32(0.96789527), np.float32(0.9687279), np.float32(0.9684733), np.float32(0.96958464), np.float32(0.9688247), np.float32(0.9672829), np.float32(0.96652895), np.float32(0.9646622), np.float32(0.96539694), np.float32(0.9651285), np.float32(0.96598434), np.float32(0.96631604), np.float32(0.9669658), np.float32(0.96954525), np.float32(0.97064394), np.float32(0.9722168), np.float32(0.97323024), np.float32(0.9742906), np.float32(0.97549736), np.float32(0.9756757), np.float32(0.9759572), np.float32(0.9761051), np.float32(0.97620404), np.float32(0.9770074), np.float32(0.97646356), np.float32(0.97624946), np.float32(0.9756292), np.float32(0.9752162), np.float32(0.9744435), np.float32(0.9752084), np.float32(0.9751013), np.float32(0.9743722), np.float32(0.97513264), np.float32(0.9732549), np.float32(0.97336674), np.float32(0.97267175), np.float32(0.97192276), np.float32(0.9700384), np.float32(0.97042006), np.float32(0.967163), np.float32(0.9655417), np.float32(0.9639928), np.float32(0.96178293), np.float32(0.9593132), np.float32(0.95679355), np.float32(0.9571963), np.float32(0.94929665), np.float32(0.9457379), np.float32(0.9470624), np.float32(0.94845754), np.float32(0.9475403), np.float32(0.94615835), np.float32(0.9512058), np.float32(0.95439726), np.float32(0.95540243), np.float32(0.9584186), np.float32(0.9634759), np.float32(0.96811944), np.float32(0.96770626), np.float32(0.9708534), np.float32(0.97214735), np.float32(0.9725901), np.float32(0.9717221), np.float32(0.9709411), np.float32(0.97032017), np.float32(0.96808106), np.float32(0.9685551), np.float32(0.96781534), np.float32(0.9689316), np.float32(0.9709066), np.float32(0.96884346), np.float32(0.96904963), np.float32(0.968094), np.float32(0.9648402), np.float32(0.96640575), np.float32(0.96589315), np.float32(0.9639162), np.float32(0.9570632), np.float32(0.9578011), np.float32(0.9551996), np.float32(0.9546555), np.float32(0.9564569), np.float32(0.9551682), np.float32(0.9574547), np.float32(0.95821905), np.float32(0.9586483), np.float32(0.96182567), np.float32(0.96262115), np.float32(0.9610126), np.float32(0.96144515), np.float32(0.95963717), np.float32(0.96123713), np.float32(0.9576674), np.float32(0.9569646), np.float32(0.95934844), np.float32(0.9629647), np.float32(0.9586983), np.float32(0.9618375), np.float32(0.95929086), np.float32(0.9590615), np.float32(0.958207), np.float32(0.9586295), np.float32(0.957871), np.float32(0.963716), np.float32(0.96411383), np.float32(0.96529037), np.float32(0.9675702), np.float32(0.97067314), np.float32(0.97101945), np.float32(0.97220844), np.float32(0.9738467), np.float32(0.97542393), np.float32(0.976453), np.float32(0.97670436), np.float32(0.9764425), np.float32(0.9758537), np.float32(0.9766307), np.float32(0.9762187), np.float32(0.9753084), np.float32(0.9757662), np.float32(0.9746609), np.float32(0.9749497), np.float32(0.9763945), np.float32(0.97729915), np.float32(0.97734207), np.float32(0.9776978), np.float32(0.97815144), np.float32(0.9777149), np.float32(0.97688884), np.float32(0.97750956), np.float32(0.9763182), np.float32(0.97686327), np.float32(0.976611), np.float32(0.97653884), np.float32(0.9750797), np.float32(0.976728), np.float32(0.97598356), np.float32(0.97557735), np.float32(0.9753469), np.float32(0.9753329), np.float32(0.97518086), np.float32(0.97521067), np.float32(0.9753872), np.float32(0.97573584), np.float32(0.97639334), np.float32(0.976539), np.float32(0.9771184), np.float32(0.97758394), np.float32(0.979202), np.float32(0.978726), np.float32(0.9794598), np.float32(0.9799631), np.float32(0.9808775), np.float32(0.9808631), np.float32(0.9817758), np.float32(0.9814363), np.float32(0.98184687), np.float32(0.9827555), np.float32(0.98304856), np.float32(0.9821263), np.float32(0.9819295), np.float32(0.9818543), np.float32(0.98181206), np.float32(0.98171645), np.float32(0.9818933), np.float32(0.98199826), np.float32(0.9826936), np.float32(0.9835999), np.float32(0.98334485), np.float32(0.98335856), np.float32(0.98308796), np.float32(0.98267394), np.float32(0.9818584), np.float32(0.98234814), np.float32(0.98230183), np.float32(0.98216665), np.float32(0.98154646), np.float32(0.981784), np.float32(0.9805697), np.float32(0.98103863), np.float32(0.98026294), np.float32(0.9806409), np.float32(0.98002243), np.float32(0.9794861), np.float32(0.9790795), np.float32(0.9795878), np.float32(0.9791709), np.float32(0.9796683), np.float32(0.97909796), np.float32(0.97919446), np.float32(0.9790702), np.float32(0.9793975), np.float32(0.9799422), np.float32(0.9793418), np.float32(0.97974056), np.float32(0.9794923), np.float32(0.9803616), np.float32(0.97991747), np.float32(0.9800946), np.float32(0.9801573), np.float32(0.9797554), np.float32(0.9797004), np.float32(0.980283), np.float32(0.97963834), np.float32(0.9802587), np.float32(0.980342), np.float32(0.97981536), np.float32(0.97979146), np.float32(0.9794592), np.float32(0.97866195), np.float32(0.97786486), np.float32(0.97716457), np.float32(0.97613925), np.float32(0.97581166), np.float32(0.97413886), np.float32(0.97371215), np.float32(0.9721325), np.float32(0.97220254), np.float32(0.97141033), np.float32(0.97057086), np.float32(0.96976656), np.float32(0.97065765), np.float32(0.9695239), np.float32(0.96985334), np.float32(0.97012454), np.float32(0.9709278), np.float32(0.96964115), np.float32(0.96861), np.float32(0.9682653), np.float32(0.9688148), np.float32(0.96861446), np.float32(0.9694778), np.float32(0.9695985), np.float32(0.9707752), np.float32(0.97162926), np.float32(0.9738021), np.float32(0.97359425), np.float32(0.97499996), np.float32(0.97614324), np.float32(0.9771388), np.float32(0.9776739), np.float32(0.97862166), np.float32(0.97861594), np.float32(0.97923845), np.float32(0.97890806), np.float32(0.9791158), np.float32(0.9802399), np.float32(0.9804632), np.float32(0.9810651), np.float32(0.98162526), np.float32(0.982853), np.float32(0.98349285), np.float32(0.983742), np.float32(0.9840973), np.float32(0.98387444), np.float32(0.9840119), np.float32(0.98406315), np.float32(0.98345137), np.float32(0.9838161), np.float32(0.983964), np.float32(0.9842869), np.float32(0.98453367), np.float32(0.9841511), np.float32(0.98431104), np.float32(0.98357326), np.float32(0.9838463), np.float32(0.9842301), np.float32(0.9840591), np.float32(0.98407274), np.float32(0.98443663), np.float32(0.98438096), np.float32(0.9846059), np.float32(0.98467803), np.float32(0.98488474), np.float32(0.98463154), np.float32(0.98474926), np.float32(0.9851177), np.float32(0.98548514), np.float32(0.9853092), np.float32(0.9859444), np.float32(0.98574454), np.float32(0.98586524), np.float32(0.9859677), np.float32(0.986102), np.float32(0.9861829), np.float32(0.9859184), np.float32(0.9864856), np.float32(0.9864292), np.float32(0.98684686), np.float32(0.98704463), np.float32(0.9868743), np.float32(0.9871516), np.float32(0.9868996), np.float32(0.98707926), np.float32(0.98716867), np.float32(0.98684144), np.float32(0.9866917), np.float32(0.9868225), np.float32(0.98694986), np.float32(0.98661995), np.float32(0.9866193), np.float32(0.9864827), np.float32(0.9862759), np.float32(0.986478), np.float32(0.98635536), np.float32(0.98613065), np.float32(0.98631626), np.float32(0.986179), np.float32(0.986476), np.float32(0.98636395), np.float32(0.986226), np.float32(0.98590636), np.float32(0.9860064), np.float32(0.98559475), np.float32(0.9857789), np.float32(0.9857385), np.float32(0.98563135), np.float32(0.9854908), np.float32(0.98543465), np.float32(0.9852246), np.float32(0.9853725), np.float32(0.98494995), np.float32(0.98500466), np.float32(0.98493385), np.float32(0.98469615), np.float32(0.98460096), np.float32(0.98446006), np.float32(0.98396724), np.float32(0.98448056), np.float32(0.98473245), np.float32(0.9840418), np.float32(0.9842568), np.float32(0.98393655), np.float32(0.9838014), np.float32(0.98414856), np.float32(0.98385555), np.float32(0.98421234), np.float32(0.98410624), np.float32(0.9843045), np.float32(0.9840164), np.float32(0.98420745), np.float32(0.9841452), np.float32(0.9843098), np.float32(0.9847333), np.float32(0.9843671), np.float32(0.98472494), np.float32(0.9846096), np.float32(0.9845918), np.float32(0.98498684), np.float32(0.98473674), np.float32(0.9851555), np.float32(0.98544264), np.float32(0.9855779), np.float32(0.9852402), np.float32(0.9852315), np.float32(0.9851635), np.float32(0.9852954), np.float32(0.98522514), np.float32(0.9851009), np.float32(0.985235), np.float32(0.985254), np.float32(0.985485), np.float32(0.9853189), np.float32(0.9854837), np.float32(0.98566043), np.float32(0.9858577), np.float32(0.98598737), np.float32(0.9858704), np.float32(0.9859449), np.float32(0.98617005), np.float32(0.98615164), np.float32(0.9863942), np.float32(0.9864137), np.float32(0.9866144), np.float32(0.98670703), np.float32(0.9867863), np.float32(0.98651856), np.float32(0.9860933), np.float32(0.9864525), np.float32(0.98674333), np.float32(0.98654234), np.float32(0.9864196), np.float32(0.98635024), np.float32(0.986174), np.float32(0.98627615), np.float32(0.9861844), np.float32(0.9857243), np.float32(0.9857717), np.float32(0.98538536), np.float32(0.98502874), np.float32(0.9844716), np.float32(0.98476046), np.float32(0.9845418), np.float32(0.98396295), np.float32(0.98414546), np.float32(0.9843001), np.float32(0.9842216), np.float32(0.9838864), np.float32(0.9840851), np.float32(0.98396605), np.float32(0.98382634), np.float32(0.98399436), np.float32(0.9832497), np.float32(0.9828788), np.float32(0.9830614), np.float32(0.98284364), np.float32(0.98305166), np.float32(0.98246115), np.float32(0.9828195), np.float32(0.98239905), np.float32(0.98223567), np.float32(0.9819573), np.float32(0.9819135), np.float32(0.98189217), np.float32(0.9823691), np.float32(0.981237), np.float32(0.98162836), np.float32(0.9816207), np.float32(0.9815439), np.float32(0.980839), np.float32(0.9815584), np.float32(0.9814913), np.float32(0.98157054), np.float32(0.9816348), np.float32(0.9818695), np.float32(0.98181903), np.float32(0.9823558), np.float32(0.98250866), np.float32(0.98261297), np.float32(0.9830157), np.float32(0.98300177), np.float32(0.98333955), np.float32(0.98291886), np.float32(0.9835127), np.float32(0.9835011), np.float32(0.98346406), np.float32(0.9834931), np.float32(0.9830972), np.float32(0.98277885), np.float32(0.983521), np.float32(0.98275846), np.float32(0.9825982), np.float32(0.98268396), np.float32(0.9823889), np.float32(0.981519), np.float32(0.98184144), np.float32(0.980981), np.float32(0.9802484), np.float32(0.9800496), np.float32(0.97945434), np.float32(0.9781939), np.float32(0.977718), np.float32(0.97902894), np.float32(0.97946095), np.float32(0.9787127), np.float32(0.9827381), np.float32(0.98227316), np.float32(0.9820103), np.float32(0.98212296), np.float32(0.9825462), np.float32(0.9825096), np.float32(0.98282224), np.float32(0.9826471), np.float32(0.9821752), np.float32(0.98223346), np.float32(0.98235613), np.float32(0.98287004), np.float32(0.98277146), np.float32(0.9825739), np.float32(0.98289984), np.float32(0.983491), np.float32(0.9842478), np.float32(0.9841511), np.float32(0.98451716), np.float32(0.98473626), np.float32(0.9845567), np.float32(0.9850309), np.float32(0.98502153), np.float32(0.98469734), np.float32(0.9848936), np.float32(0.9847637), np.float32(0.9851584), np.float32(0.98498005), np.float32(0.9846807), np.float32(0.984584), np.float32(0.98466915), np.float32(0.98489743), np.float32(0.9845766), np.float32(0.984806), np.float32(0.9845303), np.float32(0.984727), np.float32(0.9849178), np.float32(0.98451245), np.float32(0.9846178), np.float32(0.98451614), np.float32(0.98368627), np.float32(0.9834257), np.float32(0.98286957), np.float32(0.98237604), np.float32(0.9817053), np.float32(0.9809482), np.float32(0.9815513), np.float32(0.9808605), np.float32(0.9801237), np.float32(0.98060167), np.float32(0.9798933), np.float32(0.9792777), np.float32(0.97892636), np.float32(0.9784363), np.float32(0.97779465), np.float32(0.9774275), np.float32(0.9767531), np.float32(0.97701865), np.float32(0.97766644), np.float32(0.9776022), np.float32(0.9780602), np.float32(0.97868425), np.float32(0.9787836), np.float32(0.97872156), np.float32(0.9792626), np.float32(0.9793376), np.float32(0.97946334), np.float32(0.98000926), np.float32(0.9799973), np.float32(0.9805691), np.float32(0.98059493), np.float32(0.98138624), np.float32(0.98220795), np.float32(0.98242754), np.float32(0.9825592), np.float32(0.9832735), np.float32(0.98383003), np.float32(0.98387814), np.float32(0.984397), np.float32(0.9845532), np.float32(0.98492634), np.float32(0.9847447), np.float32(0.9847868), np.float32(0.9850905), np.float32(0.9850736), np.float32(0.984379), np.float32(0.9846543), np.float32(0.98438317), np.float32(0.9839102), np.float32(0.9837728), np.float32(0.9832433), np.float32(0.9825614), np.float32(0.98203045), np.float32(0.98163795), np.float32(0.98081964), np.float32(0.980662), np.float32(0.98030096), np.float32(0.97943795), np.float32(0.97912395), np.float32(0.9789907), np.float32(0.9780989), np.float32(0.9785485), np.float32(0.9784061), np.float32(0.9785806), np.float32(0.9783412), np.float32(0.97865915), np.float32(0.97908986), np.float32(0.97829276), np.float32(0.97792333), np.float32(0.97787535), np.float32(0.97806466), np.float32(0.97775114), np.float32(0.9781034), np.float32(0.97807616), np.float32(0.9785235), np.float32(0.9795812), np.float32(0.9793026), np.float32(0.9797696), np.float32(0.9808147), np.float32(0.9805644), np.float32(0.9810708), np.float32(0.9812216), np.float32(0.98141164), np.float32(0.981591), np.float32(0.98179966), np.float32(0.98180836), np.float32(0.9819582), np.float32(0.98213667), np.float32(0.98252976), np.float32(0.98241514), np.float32(0.9826894), np.float32(0.98295504), np.float32(0.982635), np.float32(0.9828576), np.float32(0.98317033), np.float32(0.98302543), np.float32(0.98274255), np.float32(0.982417), np.float32(0.98226374), np.float32(0.98153037), np.float32(0.980638), np.float32(0.9809599), np.float32(0.9806669), np.float32(0.98088086), np.float32(0.9805844), np.float32(0.9801543), np.float32(0.9802525), np.float32(0.97991973), np.float32(0.980805), np.float32(0.97980964), np.float32(0.9805047), np.float32(0.98003846), np.float32(0.9799715), np.float32(0.9801396), np.float32(0.97953266), np.float32(0.9787991), np.float32(0.9791899), np.float32(0.97908074), np.float32(0.97893107), np.float32(0.979427), np.float32(0.97979033), np.float32(0.98041403), np.float32(0.97939026), np.float32(0.9796522), np.float32(0.9804016), np.float32(0.98063), np.float32(0.9802438), np.float32(0.9804208), np.float32(0.98026705), np.float32(0.98048615), np.float32(0.98073924), np.float32(0.98021746), np.float32(0.9795895), np.float32(0.9804403), np.float32(0.9804715), np.float32(0.9799985), np.float32(0.981041), np.float32(0.98074293), np.float32(0.98193616), np.float32(0.98292047), np.float32(0.9823064), np.float32(0.9821389), np.float32(0.98229146), np.float32(0.98247254), np.float32(0.98180425), np.float32(0.9816492), np.float32(0.9817293), np.float32(0.9815957), np.float32(0.9810129), np.float32(0.97938687), np.float32(0.97667015), np.float32(0.9772201), np.float32(0.97720134), np.float32(0.9756689), np.float32(0.9754799), np.float32(0.97508985), np.float32(0.9727561), np.float32(0.97384214), np.float32(0.97220165), np.float32(0.9710731), np.float32(0.96937054), np.float32(0.9705409), np.float32(0.9680356), np.float32(0.9636302), np.float32(0.964324), np.float32(0.96323264), np.float32(0.9620317), np.float32(0.9594668), np.float32(0.9501048), np.float32(0.950725), np.float32(0.9454761), np.float32(0.94822586)], 'MVGDLIYVLRGHRPSLEEDSVFWKGGRNGQFKIKEAHSLLANPNDTAFPSRCIWVDRVPPKVTFFSWEATWGKGDVESIASKNPKELTGLLEQISGSEDLKKDYEDLEEQKARAEEKSALVYQKKRTIVMERKQKKEQKEEAEKHLRLQEQLKSLKKEHFLWKLLNIEKDIAKINEDLEAENKSREDVIQEQESCEREASKAKKEQAKYLKEITQFEKKISDKNNKLDKNQPELLKLKEEMSRINSKIKSSRKELDKKREERRKHAYDIEKLRNDLQDVAKSLDDVNEKVQDGGVKLQLADSQLKEYNRIKEDAGMKTAKLRDEKELLDRQQHADTEARKNLEENLQELTNRKEELDSQEEQMQTRLKNILDASVKHKKDLTQEKKDLREMQDKLGASRKKHQKYKLRISEIEDQLRELKADRHENERDARLSQAVETLKRLFPGVHGRMTELCRPTQKKYNLAVTVAMGKFMDAVVVEDEHTGKECIKYLKEQRLPPQTFIPLQSVRVKPIVEKLRTLGGTAKLVFDVIQYPFLIRPIFPTLTIPEGAPGGDLQLL': [np.float32(0.14368533), np.float32(0.13155857), np.float32(0.13744177), np.float32(0.15903404), np.float32(0.4306672), np.float32(0.37389368), np.float32(0.43526074), np.float32(0.43285406), np.float32(0.2420639), np.float32(0.18788274), np.float32(0.17003205), np.float32(0.1511259), np.float32(0.1695279), np.float32(0.15388352), np.float32(0.17056324), np.float32(0.17467815), np.float32(0.21327987), np.float32(0.24787085), np.float32(0.2818077), np.float32(0.29247588), np.float32(0.31414455), np.float32(0.27484053), np.float32(0.28672928), np.float32(0.283677), np.float32(0.2602151), np.float32(0.2639866), np.float32(0.24321072), np.float32(0.20936681), np.float32(0.1926965), np.float32(0.17993936), np.float32(0.16412915), np.float32(0.16035308), np.float32(0.19189654), np.float32(0.20560087), np.float32(0.22300984), np.float32(0.21944219), np.float32(0.21042971), np.float32(0.21232828), np.float32(0.20569941), np.float32(0.19665748), np.float32(0.17302632), np.float32(0.16414027), np.float32(0.15329097), np.float32(0.16211502), np.float32(0.17120066), np.float32(0.1826575), np.float32(0.17302026), np.float32(0.16706201), np.float32(0.17567758), np.float32(0.19351786), np.float32(0.17160712), np.float32(0.16888902), np.float32(0.2007572), np.float32(0.19785349), np.float32(0.16582285), np.float32(0.16688466), np.float32(0.17183603), np.float32(0.17104524), np.float32(0.19081126), np.float32(0.21403557), np.float32(0.22069643), np.float32(0.2010262), np.float32(0.1986537), np.float32(0.1775641), np.float32(0.18253934), np.float32(0.2119294), np.float32(0.23809014), np.float32(0.26191115), np.float32(0.26307833), np.float32(0.24573378), np.float32(0.25030974), np.float32(0.20036225), np.float32(0.21613698), np.float32(0.22109291), np.float32(0.2469295), np.float32(0.2268702), np.float32(0.23523293), np.float32(0.24440642), np.float32(0.27505252), np.float32(0.30234623), np.float32(0.3029313), np.float32(0.28458142), np.float32(0.28873876), np.float32(0.289753), np.float32(0.2826737), np.float32(0.27156976), np.float32(0.2680563), np.float32(0.27235082), np.float32(0.25026983), np.float32(0.23508868), np.float32(0.24611251), np.float32(0.26525623), np.float32(0.2611705), np.float32(0.26367253), np.float32(0.26020208), np.float32(0.27138397), np.float32(0.26902243), np.float32(0.26673996), np.float32(0.26887563), np.float32(0.27600607), np.float32(0.27093858), np.float32(0.27602482), np.float32(0.28480032), np.float32(0.33269498), np.float32(0.34723714), np.float32(0.3623574), np.float32(0.38984412), np.float32(0.40106353), np.float32(0.39384437), np.float32(0.41029704), np.float32(0.40612435), np.float32(0.41144848), np.float32(0.4212172), np.float32(0.43512782), np.float32(0.46396604), np.float32(0.49843314), np.float32(0.5315904), np.float32(0.5815549), np.float32(0.6056986), np.float32(0.6291512), np.float32(0.6291051), np.float32(0.6301991), np.float32(0.62996066), np.float32(0.62743896), np.float32(0.6404288), np.float32(0.6421772), np.float32(0.6429021), np.float32(0.63789463), np.float32(0.64070725), np.float32(0.642513), np.float32(0.646985), np.float32(0.64822304), np.float32(0.64726037), np.float32(0.6461488), np.float32(0.6523022), np.float32(0.6463548), np.float32(0.63714546), np.float32(0.6314869), np.float32(0.6388919), np.float32(0.6425327), np.float32(0.64174604), np.float32(0.6373627), np.float32(0.64513814), np.float32(0.64234066), np.float32(0.6406726), np.float32(0.6385568), np.float32(0.64572287), np.float32(0.64410794), np.float32(0.6289249), np.float32(0.6300641), np.float32(0.6278453), np.float32(0.62867606), np.float32(0.6176941), np.float32(0.61093414), np.float32(0.61491185), np.float32(0.61352617), np.float32(0.6178493), np.float32(0.630054), np.float32(0.63481665), np.float32(0.6305723), np.float32(0.62838924), np.float32(0.6330202), np.float32(0.6460648), np.float32(0.63838667), np.float32(0.64832526), np.float32(0.6526908), np.float32(0.64724106), np.float32(0.6540771), np.float32(0.63830453), np.float32(0.62453806), np.float32(0.60801905), np.float32(0.61729956), np.float32(0.6075669), np.float32(0.6099275), np.float32(0.61282355), np.float32(0.6197358), np.float32(0.6213361), np.float32(0.62058556), np.float32(0.6306269), np.float32(0.63431233), np.float32(0.63446814), np.float32(0.6301004), np.float32(0.63644713), np.float32(0.6334578), np.float32(0.6414588), np.float32(0.6376494), np.float32(0.6402484), np.float32(0.6369965), np.float32(0.63201135), np.float32(0.6371082), np.float32(0.6441075), np.float32(0.6415729), np.float32(0.63969815), np.float32(0.6480814), np.float32(0.6446747), np.float32(0.63740236), np.float32(0.64246875), np.float32(0.6416218), np.float32(0.6327003), np.float32(0.6342638), np.float32(0.62854826), np.float32(0.6226546), np.float32(0.615604), np.float32(0.6179711), np.float32(0.6153651), np.float32(0.6158401), np.float32(0.6196168), np.float32(0.6213154), np.float32(0.6156167), np.float32(0.6065745), np.float32(0.60595685), np.float32(0.60574234), np.float32(0.6019238), np.float32(0.60033995), np.float32(0.60773104), np.float32(0.6069851), np.float32(0.60899687), np.float32(0.6189219), np.float32(0.6103315), np.float32(0.6033663), np.float32(0.601319), np.float32(0.60038626), np.float32(0.599086), np.float32(0.59829235), np.float32(0.5978576), np.float32(0.6014748), np.float32(0.60367984), np.float32(0.5998258), np.float32(0.60300106), np.float32(0.6022403), np.float32(0.5959711), np.float32(0.5956031), np.float32(0.59256595), np.float32(0.5936176), np.float32(0.5881306), np.float32(0.5912412), np.float32(0.5863503), np.float32(0.58416146), np.float32(0.57651126), np.float32(0.5711591), np.float32(0.56927806), np.float32(0.56776136), np.float32(0.5691972), np.float32(0.56807), np.float32(0.5630832), np.float32(0.5684742), np.float32(0.57575035), np.float32(0.5763352), np.float32(0.58019143), np.float32(0.58254856), np.float32(0.58714324), np.float32(0.5886363), np.float32(0.59466517), np.float32(0.598289), np.float32(0.59785527), np.float32(0.5931555), np.float32(0.5986282), np.float32(0.5973545), np.float32(0.59652793), np.float32(0.594974), np.float32(0.5954153), np.float32(0.59190327), np.float32(0.5907276), np.float32(0.5937496), np.float32(0.58698636), np.float32(0.58862865), np.float32(0.5848453), np.float32(0.5836672), np.float32(0.58128405), np.float32(0.57990694), np.float32(0.5797528), np.float32(0.575025), np.float32(0.5781362), np.float32(0.58041525), np.float32(0.57312685), np.float32(0.56555414), np.float32(0.57144576), np.float32(0.58211225), np.float32(0.5875563), np.float32(0.5897002), np.float32(0.5897745), np.float32(0.59840214), np.float32(0.6056277), np.float32(0.60124254), np.float32(0.6067412), np.float32(0.60295063), np.float32(0.6122035), np.float32(0.6118177), np.float32(0.61401445), np.float32(0.6128247), np.float32(0.60352105), np.float32(0.6038948), np.float32(0.60857403), np.float32(0.60412455), np.float32(0.5958332), np.float32(0.59823686), np.float32(0.5963434), np.float32(0.5931843), np.float32(0.5969989), np.float32(0.60171294), np.float32(0.59944373), np.float32(0.59656984), np.float32(0.6002868), np.float32(0.60147876), np.float32(0.59155524), np.float32(0.5966824), np.float32(0.5954815), np.float32(0.60466456), np.float32(0.6000148), np.float32(0.6002011), np.float32(0.59853506), np.float32(0.60198057), np.float32(0.6066433), np.float32(0.6188225), np.float32(0.6315549), np.float32(0.6243746), np.float32(0.6230582), np.float32(0.62122625), np.float32(0.62676173), np.float32(0.63074523), np.float32(0.63500816), np.float32(0.6494019), np.float32(0.6382409), np.float32(0.6319706), np.float32(0.6307346), np.float32(0.62212974), np.float32(0.6092501), np.float32(0.60852534), np.float32(0.6022267), np.float32(0.6036778), np.float32(0.59970605), np.float32(0.6032736), np.float32(0.59825027), np.float32(0.5973927), np.float32(0.594583), np.float32(0.6007251), np.float32(0.6048513), np.float32(0.595888), np.float32(0.5970156), np.float32(0.6032035), np.float32(0.6045478), np.float32(0.60342085), np.float32(0.602695), np.float32(0.60668975), np.float32(0.6070967), np.float32(0.6103897), np.float32(0.6072069), np.float32(0.61347246), np.float32(0.61142904), np.float32(0.6156118), np.float32(0.6197346), np.float32(0.6138246), np.float32(0.6067317), np.float32(0.6039999), np.float32(0.6018902), np.float32(0.596768), np.float32(0.59352875), np.float32(0.5982196), np.float32(0.59657913), np.float32(0.59194577), np.float32(0.596386), np.float32(0.59873444), np.float32(0.5938437), np.float32(0.5914579), np.float32(0.5997535), np.float32(0.5967997), np.float32(0.59942985), np.float32(0.6028501), np.float32(0.59823614), np.float32(0.59821033), np.float32(0.6045934), np.float32(0.60422516), np.float32(0.6012391), np.float32(0.6031742), np.float32(0.5976628), np.float32(0.60146964), np.float32(0.60305256), np.float32(0.60665095), np.float32(0.60811937), np.float32(0.6086258), np.float32(0.60712147), np.float32(0.6064106), np.float32(0.6097237), np.float32(0.6111514), np.float32(0.6071152), np.float32(0.61079586), np.float32(0.61260235), np.float32(0.6159518), np.float32(0.6174333), np.float32(0.6189789), np.float32(0.61509657), np.float32(0.6092243), np.float32(0.61641556), np.float32(0.614276), np.float32(0.61350566), np.float32(0.61496335), np.float32(0.61467016), np.float32(0.605343), np.float32(0.5948601), np.float32(0.5897307), np.float32(0.5589734), np.float32(0.5391989), np.float32(0.5394058), np.float32(0.54144824), np.float32(0.52196294), np.float32(0.5330007), np.float32(0.50549245), np.float32(0.50988066), np.float32(0.510927), np.float32(0.5224934), np.float32(0.53515893), np.float32(0.5298683), np.float32(0.5211244), np.float32(0.51794523), np.float32(0.52225417), np.float32(0.53334725), np.float32(0.52961314), np.float32(0.52303267), np.float32(0.51116616), np.float32(0.51111585), np.float32(0.48667678), np.float32(0.48814785), np.float32(0.47723153), np.float32(0.4536881), np.float32(0.45793796), np.float32(0.43704587), np.float32(0.42352307), np.float32(0.41024336), np.float32(0.4064074), np.float32(0.4087133), np.float32(0.3781712), np.float32(0.3208698), np.float32(0.30522168), np.float32(0.301271), np.float32(0.26480824), np.float32(0.24509965), np.float32(0.23211537), np.float32(0.22718106), np.float32(0.1770236), np.float32(0.16684349), np.float32(0.17244543), np.float32(0.14942686), np.float32(0.13006039), np.float32(0.12106674), np.float32(0.13765498), np.float32(0.11734648), np.float32(0.110410064), np.float32(0.127446), np.float32(0.13937436), np.float32(0.12758808), np.float32(0.1308724), np.float32(0.1275801), np.float32(0.12207024), np.float32(0.10483798), np.float32(0.10323847), np.float32(0.104689695), np.float32(0.09587022), np.float32(0.086904116), np.float32(0.09313586), np.float32(0.09270921), np.float32(0.085412346), np.float32(0.080927506), np.float32(0.081763744), np.float32(0.07683485), np.float32(0.06451226), np.float32(0.06766616), np.float32(0.06981398), np.float32(0.06499831), np.float32(0.067949764), np.float32(0.07299727), np.float32(0.07326446), np.float32(0.06411205), np.float32(0.056185424), np.float32(0.07664672), np.float32(0.08220905), np.float32(0.08388344), np.float32(0.08205405), np.float32(0.09348), np.float32(0.102049485), np.float32(0.092235014), np.float32(0.10244699), np.float32(0.12131208), np.float32(0.13476752), np.float32(0.13912813), np.float32(0.15237133), np.float32(0.16543011), np.float32(0.17852351), np.float32(0.19225818), np.float32(0.20468906), np.float32(0.2072173), np.float32(0.21812555), np.float32(0.23674019), np.float32(0.2584594), np.float32(0.23198189), np.float32(0.20613815), np.float32(0.2031776), np.float32(0.2151084), np.float32(0.17274798), np.float32(0.17108357), np.float32(0.19788836), np.float32(0.20104039), np.float32(0.16265696), np.float32(0.17092147), np.float32(0.18263128), np.float32(0.16386215), np.float32(0.16348046), np.float32(0.1777193), np.float32(0.16027977), np.float32(0.16486), np.float32(0.17055427), np.float32(0.1617015), np.float32(0.13036822), np.float32(0.12741175), np.float32(0.117051266), np.float32(0.10975617), np.float32(0.09881838), np.float32(0.10060885), np.float32(0.09354101), np.float32(0.090004146), np.float32(0.0885316), np.float32(0.08926009), np.float32(0.10448189), np.float32(0.099605225), np.float32(0.10060339), np.float32(0.10881795), np.float32(0.119350746), np.float32(0.12949704), np.float32(0.13604818), np.float32(0.16142336), np.float32(0.15044467), np.float32(0.13966253), np.float32(0.13351884), np.float32(0.13594991), np.float32(0.1335333), np.float32(0.1552675), np.float32(0.18490596), np.float32(0.18839908), np.float32(0.23672554), np.float32(0.2533533), np.float32(0.2713357), np.float32(0.31149098), np.float32(0.39887866), np.float32(0.4004875), np.float32(0.3910865), np.float32(0.3899488), np.float32(0.38851583), np.float32(0.33373272), np.float32(0.32327276), np.float32(0.28595635), np.float32(0.24651565), np.float32(0.6712563), np.float32(0.25941154), np.float32(0.29135326), np.float32(0.47252148), np.float32(0.33421), np.float32(0.2724579), np.float32(0.4741136)], 'AVVDCPVCKHQCYLKDIVENYFLRDSGAEAATDSKDANQCCTSCDDNAPATSYCVECSEPLCETCVEAHQRVKYTKDHTVRATGPAKTKEGERTVYCSVHKHEPLVLFCDTCDTLTCRDCQLNAHKDHQYQFLEDAVRNQRKMLAALVKRLGDKHANLQKSTKEVRTSIRQVTDVQKRVQVDVKMAILQIMKELNKRGKVLVSDAQKVTEGQQEKLERQHWAMTKLQRHQEHILRFASWALESDNNTALLLSKKLIYFQLHRALKMIVDPVEPQGEMKFQWDLNAWTKSAETFGTIVSERSGVPQSQPPPLQPPVQPARILTAPVVKSGAGSTYPMDTQEEGFGDLADSTEAHVSGMKRPRSSDGNVMRKVPRVSLERLDLDLTVFPGNSNEDYNLIVIERGAQQAATQPPGATQPGAIVKEEQMEAAIEYPTEEPRDTKPIVLPQDALAAEGSMSRLISPSGSGGSGLDVTASQNPEGGTGAANAAHCRVCRKAGSVVMCNQCEQCYHLDCHLPVLQEIPSQEWKCLLCQELPEAGDEDGTHFSMSEDASPKKLSPLEQRKCERVLLELLCHEPCRPLHRLSNATVSLGVEGQNTIDLTLIRAKLQEKLSPPYGSSNEFAQDVWRMIKQFNKLTEDKEDVQSIIGLQRFFEAKWSAAFGDRKFSSVLVEPIPLDEQRSESSSSFTHRSSPSGSLGAAATVSAGAGEEE': [np.float32(0.0024408079), np.float32(0.47565964), np.float32(0.46989512), np.float32(0.46463564), np.float32(0.4145176), np.float32(0.359837), np.float32(0.26625022), np.float32(0.22702873), np.float32(0.2220885), np.float32(0.19101521), np.float32(0.23223583), np.float32(0.19900782), np.float32(0.20523523), np.float32(0.20653404), np.float32(0.1769465), np.float32(0.19028232), np.float32(0.20690624), np.float32(0.23269613), np.float32(0.25104636), np.float32(0.2651124), np.float32(0.32360968), np.float32(0.31958503), np.float32(0.33511388), np.float32(0.34956962), np.float32(0.37462243), np.float32(0.35615128), np.float32(0.3565577), np.float32(0.31788084), np.float32(0.28260532), np.float32(0.27874008), np.float32(0.32029176), np.float32(0.3456907), np.float32(0.31239766), np.float32(0.3536577), np.float32(0.37550774), np.float32(0.365666), np.float32(0.35090324), np.float32(0.35943046), np.float32(0.34741247), np.float32(0.29267445), np.float32(0.27960667), np.float32(0.2698998), np.float32(0.25473475), np.float32(0.24597202), np.float32(0.23933545), np.float32(0.21791744), np.float32(0.22392417), np.float32(0.21617211), np.float32(0.2282283), np.float32(0.2137511), np.float32(0.19913487), np.float32(0.20883608), np.float32(0.23441316), np.float32(0.23926748), np.float32(0.23075373), np.float32(0.2202924), np.float32(0.21140021), np.float32(0.19058686), np.float32(0.17834318), np.float32(0.17407882), np.float32(0.17264804), np.float32(0.16716024), np.float32(0.16144414), np.float32(0.16017011), np.float32(0.17022184), np.float32(0.23375803), np.float32(0.27111146), np.float32(0.28588685), np.float32(0.26970214), np.float32(0.2945054), np.float32(0.31244776), np.float32(0.33874884), np.float32(0.35719267), np.float32(0.41323352), np.float32(0.4795188), np.float32(0.517686), np.float32(0.55846786), np.float32(0.62197524), np.float32(0.67827576), np.float32(0.68471605), np.float32(0.74157315), np.float32(0.79969245), np.float32(0.7811214), np.float32(0.7793828), np.float32(0.7802382), np.float32(0.7068378), np.float32(0.69707733), np.float32(0.65633696), np.float32(0.6297298), np.float32(0.6508271), np.float32(0.63064647), np.float32(0.63464594), np.float32(0.58504933), np.float32(0.55248666), np.float32(0.5124954), np.float32(0.4348142), np.float32(0.4078559), np.float32(0.3198889), np.float32(0.2885188), np.float32(0.27586478), np.float32(0.21418841), np.float32(0.19062175), np.float32(0.1616361), np.float32(0.15267791), np.float32(0.13125938), np.float32(0.09934386), np.float32(0.10469191), np.float32(0.11162236), np.float32(0.11107063), np.float32(0.126874), np.float32(0.13590539), np.float32(0.14346662), np.float32(0.14038435), np.float32(0.1360149), np.float32(0.15564482), np.float32(0.16741851), np.float32(0.17330447), np.float32(0.1732057), np.float32(0.20822592), np.float32(0.21378428), np.float32(0.2086826), np.float32(0.23737673), np.float32(0.22655469), np.float32(0.21762113), np.float32(0.22812662), np.float32(0.22601739), np.float32(0.23283006), np.float32(0.24856903), np.float32(0.24873167), np.float32(0.25016427), np.float32(0.25206998), np.float32(0.24983144), np.float32(0.24309728), np.float32(0.24384417), np.float32(0.24384417), np.float32(0.22418265), np.float32(0.22862466), np.float32(0.24384417), np.float32(0.25299492), np.float32(0.24064562), np.float32(0.24384417), np.float32(0.2487068), np.float32(0.28252238), np.float32(0.34111723), np.float32(0.36449793), np.float32(0.386714), np.float32(0.39163563), np.float32(0.37940446), np.float32(0.40724847), np.float32(0.41096714), np.float32(0.41011152), np.float32(0.43436778), np.float32(0.45902592), np.float32(0.4378396), np.float32(0.44315168), np.float32(0.43949562), np.float32(0.44547567), np.float32(0.42974603), np.float32(0.42677355), np.float32(0.43353793), np.float32(0.41818354), np.float32(0.40146884), np.float32(0.39310965), np.float32(0.38768002), np.float32(0.3875417), np.float32(0.37869757), np.float32(0.37389827), np.float32(0.36538747), np.float32(0.35445696), np.float32(0.35460776), np.float32(0.36388856), np.float32(0.3604175), np.float32(0.337812), np.float32(0.3513167), np.float32(0.33659187), np.float32(0.27376074), np.float32(0.23954037), np.float32(0.28982678), np.float32(0.27756897), np.float32(0.26534164), np.float32(0.29411903), np.float32(0.30934575), np.float32(0.24725612), np.float32(0.18780594), np.float32(0.22369629), np.float32(0.22323102), np.float32(0.18502106), np.float32(0.20835552), np.float32(0.2034806), np.float32(0.18044025), np.float32(0.1554665), np.float32(0.19136442), np.float32(0.20340142), np.float32(0.1997921), np.float32(0.219167), np.float32(0.2889856), np.float32(0.304079), np.float32(0.28942072), np.float32(0.31545678), np.float32(0.34510884), np.float32(0.3500508), np.float32(0.36430869), np.float32(0.38493335), np.float32(0.4253883), np.float32(0.37733272), np.float32(0.39770985), np.float32(0.4467233), np.float32(0.45449832), np.float32(0.43116578), np.float32(0.40724853), np.float32(0.41454467), np.float32(0.38295385), np.float32(0.37678894), np.float32(0.38767767), np.float32(0.38719645), np.float32(0.39666027), np.float32(0.40253443), np.float32(0.42593658), np.float32(0.41216823), np.float32(0.35987598), np.float32(0.38004628), np.float32(0.3315942), np.float32(0.26349455), np.float32(0.24073678), np.float32(0.2384699), np.float32(0.2449446), np.float32(0.24124734), np.float32(0.22550596), np.float32(0.22611466), np.float32(0.20172799), np.float32(0.21983187), np.float32(0.20732486), np.float32(0.21836881), np.float32(0.21072672), np.float32(0.21148466), np.float32(0.21350847), np.float32(0.20613743), np.float32(0.20065586), np.float32(0.2059705), np.float32(0.20450561), np.float32(0.18786688), np.float32(0.17732759), np.float32(0.16398293), np.float32(0.14411916), np.float32(0.13198414), np.float32(0.11559973), np.float32(0.10651048), np.float32(0.095419616), np.float32(0.080991924), np.float32(0.080320545), np.float32(0.07271742), np.float32(0.06466981), np.float32(0.061876122), np.float32(0.064513706), np.float32(0.055841014), np.float32(0.053306572), np.float32(0.04537102), np.float32(0.042068306), np.float32(0.043562688), np.float32(0.04219245), np.float32(0.05030846), np.float32(0.057528652), np.float32(0.06869564), np.float32(0.07653868), np.float32(0.08736326), np.float32(0.088553585), np.float32(0.082422055), np.float32(0.08514964), np.float32(0.09891441), np.float32(0.10740927), np.float32(0.109536126), np.float32(0.11499009), np.float32(0.13800964), np.float32(0.1365824), np.float32(0.14149079), np.float32(0.15752381), np.float32(0.18237475), np.float32(0.17459637), np.float32(0.18379727), np.float32(0.19737186), np.float32(0.2047437), np.float32(0.22229338), np.float32(0.21374331), np.float32(0.24040101), np.float32(0.25896493), np.float32(0.22168209), np.float32(0.22107944), np.float32(0.26340526), np.float32(0.2699058), np.float32(0.31910864), np.float32(0.392908), np.float32(0.44490287), np.float32(0.48889995), np.float32(0.5230722), np.float32(0.5535119), np.float32(0.6233939), np.float32(0.6726572), np.float32(0.7143262), np.float32(0.7776692), np.float32(0.81968564), np.float32(0.8479159), np.float32(0.881571), np.float32(0.9038412), np.float32(0.92268914), np.float32(0.9449962), np.float32(0.95736825), np.float32(0.9615602), np.float32(0.96939653), np.float32(0.9739545), np.float32(0.977821), np.float32(0.9793312), np.float32(0.98072183), np.float32(0.98131245), np.float32(0.98209816), np.float32(0.9816435), np.float32(0.98160607), np.float32(0.98253524), np.float32(0.9822229), np.float32(0.98272413), np.float32(0.982634), np.float32(0.98233634), np.float32(0.98266315), np.float32(0.98344016), np.float32(0.9821208), np.float32(0.98182803), np.float32(0.9819302), np.float32(0.98201376), np.float32(0.9820112), np.float32(0.98167586), np.float32(0.982532), np.float32(0.9815692), np.float32(0.9817976), np.float32(0.98095256), np.float32(0.98111707), np.float32(0.9816713), np.float32(0.98134196), np.float32(0.9814829), np.float32(0.98080724), np.float32(0.9803858), np.float32(0.9799115), np.float32(0.9789782), np.float32(0.9794404), np.float32(0.9795098), np.float32(0.9789489), np.float32(0.97885966), np.float32(0.9792363), np.float32(0.97872454), np.float32(0.9810426), np.float32(0.9816281), np.float32(0.9826477), np.float32(0.98325413), np.float32(0.98283595), np.float32(0.98327786), np.float32(0.9818572), np.float32(0.9817671), np.float32(0.9800081), np.float32(0.9789538), np.float32(0.9779779), np.float32(0.9770917), np.float32(0.9763931), np.float32(0.97466767), np.float32(0.9739458), np.float32(0.96936315), np.float32(0.9651196), np.float32(0.96223855), np.float32(0.9608013), np.float32(0.9564955), np.float32(0.9489674), np.float32(0.943322), np.float32(0.94091886), np.float32(0.9353206), np.float32(0.94005424), np.float32(0.9343833), np.float32(0.9345887), np.float32(0.9316157), np.float32(0.9340743), np.float32(0.9281257), np.float32(0.9306851), np.float32(0.9432608), np.float32(0.9453533), np.float32(0.9505145), np.float32(0.9475691), np.float32(0.9293899), np.float32(0.9236971), np.float32(0.9345897), np.float32(0.9241534), np.float32(0.91844237), np.float32(0.92131436), np.float32(0.9237253), np.float32(0.90931624), np.float32(0.9172199), np.float32(0.89407456), np.float32(0.92444825), np.float32(0.93547684), np.float32(0.9374951), np.float32(0.9418789), np.float32(0.94249004), np.float32(0.9460612), np.float32(0.95132804), np.float32(0.9522341), np.float32(0.95310783), np.float32(0.946685), np.float32(0.9570178), np.float32(0.95774806), np.float32(0.95368963), np.float32(0.9580616), np.float32(0.9655019), np.float32(0.97063667), np.float32(0.97148854), np.float32(0.97307366), np.float32(0.97543484), np.float32(0.9769881), np.float32(0.97840506), np.float32(0.97907424), np.float32(0.9812738), np.float32(0.9819772), np.float32(0.9826399), np.float32(0.9823522), np.float32(0.98186994), np.float32(0.9814647), np.float32(0.9814465), np.float32(0.9813477), np.float32(0.98192984), np.float32(0.9820384), np.float32(0.98241925), np.float32(0.9815677), np.float32(0.98000884), np.float32(0.9795973), np.float32(0.97685564), np.float32(0.9734055), np.float32(0.9729709), np.float32(0.9719862), np.float32(0.97248465), np.float32(0.972971), np.float32(0.97364795), np.float32(0.97427195), np.float32(0.9721214), np.float32(0.97315174), np.float32(0.9697263), np.float32(0.97051996), np.float32(0.97243667), np.float32(0.9716304), np.float32(0.9720507), np.float32(0.9728012), np.float32(0.9734533), np.float32(0.97419363), np.float32(0.97295254), np.float32(0.9710835), np.float32(0.9693486), np.float32(0.9674653), np.float32(0.9692802), np.float32(0.9662231), np.float32(0.96291816), np.float32(0.96466255), np.float32(0.96534616), np.float32(0.9630378), np.float32(0.96621376), np.float32(0.9692863), np.float32(0.9698812), np.float32(0.97286105), np.float32(0.9746303), np.float32(0.97581726), np.float32(0.97627217), np.float32(0.976459), np.float32(0.97678363), np.float32(0.9789844), np.float32(0.97817945), np.float32(0.97901833), np.float32(0.9796907), np.float32(0.97931594), np.float32(0.9775875), np.float32(0.9756915), np.float32(0.9750371), np.float32(0.9727533), np.float32(0.9658829), np.float32(0.95481724), np.float32(0.9389626), np.float32(0.9206444), np.float32(0.89457196), np.float32(0.8503421), np.float32(0.8093708), np.float32(0.78995484), np.float32(0.8055291), np.float32(0.78018665), np.float32(0.7404314), np.float32(0.68813944), np.float32(0.6093121), np.float32(0.49499884), np.float32(0.43006003), np.float32(0.3946767), np.float32(0.38486654), np.float32(0.3579945), np.float32(0.34397417), np.float32(0.34032813), np.float32(0.33659783), np.float32(0.32514545), np.float32(0.28721866), np.float32(0.2736011), np.float32(0.23767225), np.float32(0.16785125), np.float32(0.14839408), np.float32(0.14683421), np.float32(0.13845468), np.float32(0.14393878), np.float32(0.14709102), np.float32(0.14334965), np.float32(0.1440968), np.float32(0.15765168), np.float32(0.14767937), np.float32(0.15822032), np.float32(0.17066681), np.float32(0.18533316), np.float32(0.18882851), np.float32(0.1943348), np.float32(0.21123165), np.float32(0.19561465), np.float32(0.16284306), np.float32(0.1459946), np.float32(0.14200331), np.float32(0.1500312), np.float32(0.16216451), np.float32(0.1581176), np.float32(0.16236648), np.float32(0.17196073), np.float32(0.21941288), np.float32(0.2213197), np.float32(0.28146878), np.float32(0.3290732), np.float32(0.42192546), np.float32(0.46887034), np.float32(0.50075877), np.float32(0.48096132), np.float32(0.48951483), np.float32(0.48991758), np.float32(0.50603336), np.float32(0.5095286), np.float32(0.5658241), np.float32(0.6207324), np.float32(0.6569552), np.float32(0.7290667), np.float32(0.73266214), np.float32(0.8182848), np.float32(0.9000587), np.float32(0.92046744), np.float32(0.9290485), np.float32(0.9367628), np.float32(0.928896), np.float32(0.92428863), np.float32(0.924512), np.float32(0.91054046), np.float32(0.8798323), np.float32(0.8068904), np.float32(0.76932913), np.float32(0.75366414), np.float32(0.6941621), np.float32(0.64465463), np.float32(0.61382955), np.float32(0.5347408), np.float32(0.48482955), np.float32(0.44457597), np.float32(0.36722684), np.float32(0.3297335), np.float32(0.311301), np.float32(0.30269906), np.float32(0.24973902), np.float32(0.17841727), np.float32(0.15200526), np.float32(0.13877729), np.float32(0.13541894), np.float32(0.12493755), np.float32(0.104745395), np.float32(0.103249736), np.float32(0.10122656), np.float32(0.077368215), np.float32(0.072342575), np.float32(0.08574908), np.float32(0.09187076), np.float32(0.08439153), np.float32(0.08149002), np.float32(0.0863256), np.float32(0.10070798), np.float32(0.101742916), np.float32(0.12049818), np.float32(0.14084215), np.float32(0.16103709), np.float32(0.1470805), np.float32(0.123215064), np.float32(0.10151201), np.float32(0.102265015), np.float32(0.1015497), np.float32(0.09647322), np.float32(0.09757786), np.float32(0.09723985), np.float32(0.09788239), np.float32(0.09304422), np.float32(0.08704181), np.float32(0.09141661), np.float32(0.10246624), np.float32(0.09236634), np.float32(0.09744134), np.float32(0.09867125), np.float32(0.10302549), np.float32(0.11326574), np.float32(0.12851317), np.float32(0.13338678), np.float32(0.13325062), np.float32(0.13564844), np.float32(0.1456672), np.float32(0.12566487), np.float32(0.120659634), np.float32(0.12494709), np.float32(0.13011035), np.float32(0.11556068), np.float32(0.1126396), np.float32(0.12809682), np.float32(0.12835999), np.float32(0.13210027), np.float32(0.165514), np.float32(0.20222764), np.float32(0.173422), np.float32(0.13922685), np.float32(0.15993024), np.float32(0.140596), np.float32(0.14102007), np.float32(0.13381188), np.float32(0.11811716), np.float32(0.12429151), np.float32(0.13114236), np.float32(0.12230013), np.float32(0.10933424), np.float32(0.10469369), np.float32(0.09547282), np.float32(0.094709404), np.float32(0.09291944), np.float32(0.087884106), np.float32(0.08383884), np.float32(0.093299225), np.float32(0.11969931), np.float32(0.10994306), np.float32(0.11871969), np.float32(0.1478653), np.float32(0.14774199), np.float32(0.15523474), np.float32(0.16310552), np.float32(0.17762274), np.float32(0.16159183), np.float32(0.16451037), np.float32(0.15462211), np.float32(0.14303625), np.float32(0.13618948), np.float32(0.13844319), np.float32(0.14679992), np.float32(0.16059211), np.float32(0.15930583), np.float32(0.15784174), np.float32(0.15837026), np.float32(0.17303908), np.float32(0.17194068), np.float32(0.19384499), np.float32(0.2542297), np.float32(0.26946178), np.float32(0.2678954), np.float32(0.2829324), np.float32(0.3276265), np.float32(0.35397145), np.float32(0.37232542), np.float32(0.3962843), np.float32(0.4498632), np.float32(0.50644946), np.float32(0.508986), np.float32(0.5505951), np.float32(0.6090789), np.float32(0.6406174), np.float32(0.66851074), np.float32(0.73894835), np.float32(0.81195664), np.float32(0.8531121), np.float32(0.8699183), np.float32(0.90410197), np.float32(0.92335224), np.float32(0.9376603), np.float32(0.95467335), np.float32(0.9575922), np.float32(0.96198946), np.float32(0.96382785), np.float32(0.96582764), np.float32(0.9691096), np.float32(0.972445), np.float32(0.97345316), np.float32(0.9735439), np.float32(0.9730602), np.float32(0.973916), np.float32(0.972569), np.float32(0.9726537), np.float32(0.97467786), np.float32(0.9754136), np.float32(0.97664386), np.float32(0.9785382), np.float32(0.97876006), np.float32(0.9780577), np.float32(0.9782867), np.float32(0.9786557), np.float32(0.9778748), np.float32(0.9762591), np.float32(0.9746231), np.float32(0.96976525), np.float32(0.96480846), np.float32(0.9500841), np.float32(0.9481551)], 'MEAKTLAADKTTDPGAKTIKENGKEGFVDDLAPAFDVNNLEDSEINGVSSLLKMQESGCLKGLESVLDYLNKNEQRGFGDHGLNSDLLVANERSIDDADADDGREGEVDIADDQFRVGDFVWGKIKSHPWWPGRVYDPSNASDYAKKVKQRDKILVAYFGDSTFAWCNPSQLSPFEENFVEMFKQSNSKSFVNAVKEAVDEVGRLVDLKMTCACVPQENLIGFGRSLAVNTGIKEGLLVPEGGIEKFSTALFEPAAFLPVLKDVAQFVSTVNMLEVTVLKNWLSAFYRAKGGYQLPTYHEPLPISGLDDDTRNWMMDLTDHSGGVEARIQGPVEEDWLSSPTSCKFGQTTQGPLQKCQDMSEDRWNRRRKQKSIAEILRGDIDAEAENKEDDVTKEETESRKQTSSADRETGKGGGKIMGQVMDAKIQNVVGDVPIDKASSGKPASSSGREKRKASDKADAEDKSQVGDVGEAGTNSGKHESTSGRKKRKVSDKAAADCKNEVGNAAELRSNSEKSASSSGRKKRKVSDDVNADGGSDSVSRLRKETTLSESFVASDIEVGGRDVKKVSSAFENDDAEGNIDETRDKTVSGKKKIDGGLSDLRDGDEAKARIEKGSFSRERRQSKYLSPPYTNINRGQYTNINRGQRKKGLEAESKKISDDPQLRERMTMAAGHLICEKFQMKAYEETGGDQISDSSGPQTPKQDQNNIIDLVKIKAPVNQMLSHVQSLALNPTYLKEGNALGFVEEFVSAFRSSIYRNGSNYKMYNKHQPGRTKRKSQESEPGTSGVEQNLADQSSADYKSRSKRPKKSEEAKLDKLRVRQAATATDVKTSDKESDGKSQAAAALYATFSPGSSLPSKNDLIMIYEKFGPLNQEETEVFYNNGCARIVFLRSPEAEKAFNDSQIASPFGAASVTFQLQYLSSAETKTPELRGIPSLKSSPLAKDKTNLDKELASQSSANDVSQLNYIKQKLEMMSSILKMSDGTDMKSKLEGEIKGLLEKVSTMARSSL': [np.float32(0.9532416), np.float32(0.939807), np.float32(0.95833), np.float32(0.9485441), np.float32(0.9530185), np.float32(0.9616309), np.float32(0.9643701), np.float32(0.96597624), np.float32(0.9685525), np.float32(0.9690295), np.float32(0.96815825), np.float32(0.96794766), np.float32(0.9642823), np.float32(0.96450746), np.float32(0.96231407), np.float32(0.9619652), np.float32(0.9652848), np.float32(0.96416116), np.float32(0.9652365), np.float32(0.96198726), np.float32(0.95617735), np.float32(0.94989187), np.float32(0.9503929), np.float32(0.94820946), np.float32(0.94266045), np.float32(0.9290962), np.float32(0.9071266), np.float32(0.89999974), np.float32(0.8679134), np.float32(0.84457016), np.float32(0.79953104), np.float32(0.7786011), np.float32(0.73704), np.float32(0.6739236), np.float32(0.64826703), np.float32(0.6370349), np.float32(0.5838261), np.float32(0.4963563), np.float32(0.4476079), np.float32(0.40954626), np.float32(0.34803692), np.float32(0.33314073), np.float32(0.27881792), np.float32(0.28910622), np.float32(0.35325792), np.float32(0.30666935), np.float32(0.3043917), np.float32(0.2961959), np.float32(0.2413404), np.float32(0.25466308), np.float32(0.23220988), np.float32(0.19948931), np.float32(0.20338248), np.float32(0.17109588), np.float32(0.16153447), np.float32(0.165186), np.float32(0.15380667), np.float32(0.16072057), np.float32(0.14808804), np.float32(0.1594924), np.float32(0.18669859), np.float32(0.19017419), np.float32(0.20249979), np.float32(0.26470208), np.float32(0.2741571), np.float32(0.27723148), np.float32(0.3049571), np.float32(0.40362275), np.float32(0.47514087), np.float32(0.47175458), np.float32(0.4740835), np.float32(0.4889818), np.float32(0.51391697), np.float32(0.50385886), np.float32(0.5870556), np.float32(0.64861965), np.float32(0.6737637), np.float32(0.71516794), np.float32(0.7184996), np.float32(0.760628), np.float32(0.7789445), np.float32(0.779106), np.float32(0.81727684), np.float32(0.84864765), np.float32(0.85458386), np.float32(0.8977661), np.float32(0.91704667), np.float32(0.92379314), np.float32(0.9494791), np.float32(0.95137733), np.float32(0.93735373), np.float32(0.942956), np.float32(0.9417941), np.float32(0.94247246), np.float32(0.93246), np.float32(0.92351794), np.float32(0.9309462), np.float32(0.9333743), np.float32(0.92430484), np.float32(0.91837597), np.float32(0.90039456), np.float32(0.88655233), np.float32(0.835346), np.float32(0.78683347), np.float32(0.72131777), np.float32(0.6023532), np.float32(0.5260286), np.float32(0.5127629), np.float32(0.4176938), np.float32(0.3835079), np.float32(0.3357052), np.float32(0.32058966), np.float32(0.21651885), np.float32(0.19467196), np.float32(0.1969719), np.float32(0.17792083), np.float32(0.13256466), np.float32(0.096321926), np.float32(0.07677264), np.float32(0.061728917), np.float32(0.066357985), np.float32(0.058785435), np.float32(0.064306654), np.float32(0.06257992), np.float32(0.05919733), np.float32(0.056055028), np.float32(0.05617421), np.float32(0.062445212), np.float32(0.06283298), np.float32(0.06016993), np.float32(0.06290577), np.float32(0.07025937), np.float32(0.07158467), np.float32(0.08014889), np.float32(0.097448304), np.float32(0.108313866), np.float32(0.09689075), np.float32(0.103171855), np.float32(0.10987889), np.float32(0.11122855), np.float32(0.109147266), np.float32(0.108577125), np.float32(0.101393834), np.float32(0.100973055), np.float32(0.08726285), np.float32(0.0786539), np.float32(0.0715365), np.float32(0.06597374), np.float32(0.063909784), np.float32(0.065337405), np.float32(0.059519894), np.float32(0.054919295), np.float32(0.048844863), np.float32(0.047375865), np.float32(0.0426295), np.float32(0.036961477), np.float32(0.040553726), np.float32(0.044542894), np.float32(0.041789163), np.float32(0.040897988), np.float32(0.040509194), np.float32(0.03976656), np.float32(0.038465936), np.float32(0.033336814), np.float32(0.034118086), np.float32(0.03511349), np.float32(0.040413287), np.float32(0.040849872), np.float32(0.04302809), np.float32(0.050419662), np.float32(0.051729616), np.float32(0.056612518), np.float32(0.06607786), np.float32(0.07256993), np.float32(0.076129995), np.float32(0.08166787), np.float32(0.08686583), np.float32(0.09969252), np.float32(0.1029476), np.float32(0.100040965), np.float32(0.09661003), np.float32(0.1009808), np.float32(0.08780678), np.float32(0.07223832), np.float32(0.073836066), np.float32(0.07808783), np.float32(0.06845124), np.float32(0.065485924), np.float32(0.07184214), np.float32(0.07078955), np.float32(0.06460439), np.float32(0.068840854), np.float32(0.07748488), np.float32(0.06861821), np.float32(0.066505544), np.float32(0.07755381), np.float32(0.06670171), np.float32(0.0618881), np.float32(0.05624598), np.float32(0.051082898), np.float32(0.04862997), np.float32(0.0419123), np.float32(0.040244557), np.float32(0.0422063), np.float32(0.043701213), np.float32(0.042088207), np.float32(0.04668785), np.float32(0.053211838), np.float32(0.04852873), np.float32(0.042420164), np.float32(0.045824483), np.float32(0.04876913), np.float32(0.041422427), np.float32(0.037523728), np.float32(0.040263217), np.float32(0.037350453), np.float32(0.03448351), np.float32(0.034322273), np.float32(0.03789853), np.float32(0.0358664), np.float32(0.041895475), np.float32(0.034792826), np.float32(0.043555714), np.float32(0.051388923), np.float32(0.053449776), np.float32(0.05149373), np.float32(0.05070081), np.float32(0.05023455), np.float32(0.04937766), np.float32(0.052139286), np.float32(0.05058477), np.float32(0.05327174), np.float32(0.053180486), np.float32(0.06439281), np.float32(0.07275455), np.float32(0.072441176), np.float32(0.06827421), np.float32(0.07085035), np.float32(0.07164636), np.float32(0.069537304), np.float32(0.07351826), np.float32(0.07965581), np.float32(0.07218479), np.float32(0.07505883), np.float32(0.07185163), np.float32(0.07566449), np.float32(0.06596376), np.float32(0.062124833), np.float32(0.060862817), np.float32(0.059426118), np.float32(0.06468029), np.float32(0.072407156), np.float32(0.063705646), np.float32(0.05524389), np.float32(0.05382799), np.float32(0.048409186), np.float32(0.048964795), np.float32(0.045736436), np.float32(0.043309227), np.float32(0.046393044), np.float32(0.047556825), np.float32(0.044697665), np.float32(0.043586273), np.float32(0.045334954), np.float32(0.04265556), np.float32(0.039354473), np.float32(0.037234325), np.float32(0.033747256), np.float32(0.03434725), np.float32(0.03882766), np.float32(0.03633001), np.float32(0.03187287), np.float32(0.03433011), np.float32(0.036693748), np.float32(0.030896055), np.float32(0.028777396), np.float32(0.033158164), np.float32(0.034576196), np.float32(0.03532558), np.float32(0.041085884), np.float32(0.047710195), np.float32(0.04844017), np.float32(0.05059374), np.float32(0.05175333), np.float32(0.05294678), np.float32(0.055690665), np.float32(0.05917886), np.float32(0.06188173), np.float32(0.080531314), np.float32(0.09004278), np.float32(0.096374005), np.float32(0.116430864), np.float32(0.11420414), np.float32(0.112373136), np.float32(0.13108446), np.float32(0.14304017), np.float32(0.15927097), np.float32(0.17501111), np.float32(0.21306506), np.float32(0.215943), np.float32(0.20505725), np.float32(0.18938299), np.float32(0.17033514), np.float32(0.13895164), np.float32(0.1342573), np.float32(0.13634814), np.float32(0.14503954), np.float32(0.15988643), np.float32(0.188328), np.float32(0.2669434), np.float32(0.25796738), np.float32(0.33527282), np.float32(0.3080162), np.float32(0.29948682), np.float32(0.36662418), np.float32(0.34490883), np.float32(0.37463787), np.float32(0.3957467), np.float32(0.42635682), np.float32(0.41693285), np.float32(0.42094892), np.float32(0.42552084), np.float32(0.4554552), np.float32(0.4857289), np.float32(0.52121925), np.float32(0.52142555), np.float32(0.5631212), np.float32(0.5259526), np.float32(0.5451127), np.float32(0.571233), np.float32(0.63757694), np.float32(0.74857056), np.float32(0.73172677), np.float32(0.8455002), np.float32(0.75645036), np.float32(0.8248947), np.float32(0.72450256), np.float32(0.54968804), np.float32(0.6057687), np.float32(0.7065981), np.float32(0.72107255), np.float32(0.7367616), np.float32(0.77354556), np.float32(0.79125106), np.float32(0.7306569), np.float32(0.7606236), np.float32(0.8049392), np.float32(0.7948309), np.float32(0.7911593), np.float32(0.78349686), np.float32(0.7754998), np.float32(0.78310096), np.float32(0.77411914), np.float32(0.7911865), np.float32(0.7596723), np.float32(0.76357263), np.float32(0.73652035), np.float32(0.64620084), np.float32(0.6105921), np.float32(0.6107836), np.float32(0.55680615), np.float32(0.5488832), np.float32(0.5437963), np.float32(0.52153695), np.float32(0.45868206), np.float32(0.48243463), np.float32(0.49763834), np.float32(0.45058957), np.float32(0.50568867), np.float32(0.5323691), np.float32(0.5192943), np.float32(0.5362546), np.float32(0.56902504), np.float32(0.5629351), np.float32(0.55713457), np.float32(0.6373615), np.float32(0.65931547), np.float32(0.7077538), np.float32(0.76196384), np.float32(0.7881218), np.float32(0.80377907), np.float32(0.80586857), np.float32(0.8085075), np.float32(0.8388723), np.float32(0.85068834), np.float32(0.86318046), np.float32(0.86772734), np.float32(0.88743883), np.float32(0.8951619), np.float32(0.9138663), np.float32(0.92212987), np.float32(0.93366987), np.float32(0.94127786), np.float32(0.94501776), np.float32(0.9496168), np.float32(0.95071167), np.float32(0.9564123), np.float32(0.9590213), np.float32(0.9642646), np.float32(0.9624693), np.float32(0.96734214), np.float32(0.9690421), np.float32(0.9684379), np.float32(0.97033983), np.float32(0.97159594), np.float32(0.97301346), np.float32(0.9747712), np.float32(0.97578406), np.float32(0.9750837), np.float32(0.97522485), np.float32(0.97409886), np.float32(0.9725822), np.float32(0.9725345), np.float32(0.96901613), np.float32(0.96738565), np.float32(0.9618321), np.float32(0.9590589), np.float32(0.95494646), np.float32(0.9530967), np.float32(0.95423573), np.float32(0.9511803), np.float32(0.9505093), np.float32(0.94437975), np.float32(0.94775295), np.float32(0.94896966), np.float32(0.94182867), np.float32(0.93827456), np.float32(0.925648), np.float32(0.9358707), np.float32(0.9417833), np.float32(0.9494886), np.float32(0.9560683), np.float32(0.9598662), np.float32(0.9625946), np.float32(0.96508706), np.float32(0.9673081), np.float32(0.96639687), np.float32(0.9680626), np.float32(0.9722116), np.float32(0.97360605), np.float32(0.97432107), np.float32(0.9758428), np.float32(0.9775214), np.float32(0.9780161), np.float32(0.9786059), np.float32(0.97941417), np.float32(0.9804474), np.float32(0.9805064), np.float32(0.9803067), np.float32(0.98016316), np.float32(0.9798855), np.float32(0.9789259), np.float32(0.97923285), np.float32(0.9786573), np.float32(0.9784047), np.float32(0.9789258), np.float32(0.97758204), np.float32(0.9778074), np.float32(0.9777555), np.float32(0.97787285), np.float32(0.97888273), np.float32(0.97924495), np.float32(0.979328), np.float32(0.9796928), np.float32(0.9802429), np.float32(0.980247), np.float32(0.97987694), np.float32(0.980667), np.float32(0.9811646), np.float32(0.9813239), np.float32(0.9812447), np.float32(0.98179823), np.float32(0.981416), np.float32(0.9813297), np.float32(0.9820726), np.float32(0.98241365), np.float32(0.9828441), np.float32(0.98362213), np.float32(0.98369795), np.float32(0.98349243), np.float32(0.9828992), np.float32(0.9829276), np.float32(0.9824024), np.float32(0.98222244), np.float32(0.98108643), np.float32(0.980316), np.float32(0.97993386), np.float32(0.97792304), np.float32(0.97753763), np.float32(0.97808266), np.float32(0.97791743), np.float32(0.976953), np.float32(0.97595733), np.float32(0.97667694), np.float32(0.976154), np.float32(0.97600675), np.float32(0.9767253), np.float32(0.97670585), np.float32(0.9760661), np.float32(0.9742958), np.float32(0.97365063), np.float32(0.9710942), np.float32(0.97081965), np.float32(0.97109455), np.float32(0.9707929), np.float32(0.9706377), np.float32(0.97000194), np.float32(0.9701983), np.float32(0.97078305), np.float32(0.9710745), np.float32(0.97284096), np.float32(0.9739249), np.float32(0.9744426), np.float32(0.9754488), np.float32(0.9766411), np.float32(0.9768523), np.float32(0.9772842), np.float32(0.9772056), np.float32(0.97761166), np.float32(0.9784348), np.float32(0.9775261), np.float32(0.9775188), np.float32(0.97791445), np.float32(0.9780742), np.float32(0.97838175), np.float32(0.97919375), np.float32(0.9798753), np.float32(0.97977555), np.float32(0.9799708), np.float32(0.9788219), np.float32(0.9785517), np.float32(0.9786886), np.float32(0.9782115), np.float32(0.978204), np.float32(0.97716016), np.float32(0.97594243), np.float32(0.97440165), np.float32(0.97319555), np.float32(0.9719571), np.float32(0.97194946), np.float32(0.9702753), np.float32(0.96912885), np.float32(0.9694369), np.float32(0.9688177), np.float32(0.9660738), np.float32(0.9653235), np.float32(0.964332), np.float32(0.9611909), np.float32(0.96082044), np.float32(0.96453655), np.float32(0.9631795), np.float32(0.96436566), np.float32(0.9646046), np.float32(0.9657091), np.float32(0.96536404), np.float32(0.9654269), np.float32(0.96611017), np.float32(0.96458036), np.float32(0.96431446), np.float32(0.9616611), np.float32(0.9622799), np.float32(0.961773), np.float32(0.9640275), np.float32(0.96394986), np.float32(0.96717024), np.float32(0.96784455), np.float32(0.96961915), np.float32(0.9696312), np.float32(0.9715916), np.float32(0.97279274), np.float32(0.972141), np.float32(0.9721621), np.float32(0.9721867), np.float32(0.97239685), np.float32(0.97238785), np.float32(0.97275), np.float32(0.9738609), np.float32(0.9754279), np.float32(0.9752296), np.float32(0.9750598), np.float32(0.9755062), np.float32(0.97625357), np.float32(0.9770016), np.float32(0.9779304), np.float32(0.9786906), np.float32(0.9791271), np.float32(0.9794494), np.float32(0.98013526), np.float32(0.9796918), np.float32(0.9794835), np.float32(0.9792712), np.float32(0.9792007), np.float32(0.9786663), np.float32(0.9782095), np.float32(0.9784541), np.float32(0.9778601), np.float32(0.9767744), np.float32(0.9761623), np.float32(0.973852), np.float32(0.97247577), np.float32(0.9699875), np.float32(0.97041714), np.float32(0.972422), np.float32(0.9723619), np.float32(0.9711326), np.float32(0.96941984), np.float32(0.96563375), np.float32(0.966238), np.float32(0.9641729), np.float32(0.9589864), np.float32(0.95968944), np.float32(0.9604122), np.float32(0.9636831), np.float32(0.96522605), np.float32(0.9676536), np.float32(0.9669709), np.float32(0.9650223), np.float32(0.96612597), np.float32(0.9666228), np.float32(0.9657627), np.float32(0.9667349), np.float32(0.9667498), np.float32(0.9675422), np.float32(0.96462315), np.float32(0.96354187), np.float32(0.9636896), np.float32(0.96249676), np.float32(0.9624405), np.float32(0.96212465), np.float32(0.95808226), np.float32(0.9548794), np.float32(0.9479544), np.float32(0.9565064), np.float32(0.95598036), np.float32(0.9555067), np.float32(0.9549607), np.float32(0.95651144), np.float32(0.9569678), np.float32(0.9546926), np.float32(0.9571929), np.float32(0.95938236), np.float32(0.9613484), np.float32(0.96294767), np.float32(0.9583444), np.float32(0.9528491), np.float32(0.9518127), np.float32(0.9481445), np.float32(0.94626755), np.float32(0.9380941), np.float32(0.9286347), np.float32(0.927125), np.float32(0.91155535), np.float32(0.8987549), np.float32(0.89343876), np.float32(0.8869394), np.float32(0.8602232), np.float32(0.7936207), np.float32(0.7403562), np.float32(0.6914049), np.float32(0.65374446), np.float32(0.6202366), np.float32(0.55196035), np.float32(0.49540913), np.float32(0.46114543), np.float32(0.4314904), np.float32(0.38923994), np.float32(0.37211987), np.float32(0.34377447), np.float32(0.34230933), np.float32(0.31447238), np.float32(0.3208769), np.float32(0.3196949), np.float32(0.3075873), np.float32(0.32057914), np.float32(0.33955532), np.float32(0.36784646), np.float32(0.36303836), np.float32(0.35513678), np.float32(0.34819633), np.float32(0.4071779), np.float32(0.5428693), np.float32(0.49609095), np.float32(0.5172625), np.float32(0.59886134), np.float32(0.6398494), np.float32(0.69192016), np.float32(0.7182353), np.float32(0.75840384), np.float32(0.8056342), np.float32(0.82939893), np.float32(0.8340626), np.float32(0.83465165), np.float32(0.82716566), np.float32(0.83174604), np.float32(0.834453), np.float32(0.8314545), np.float32(0.85466456), np.float32(0.88262206), np.float32(0.8512204), np.float32(0.8124773), np.float32(0.7942647), np.float32(0.7875915), np.float32(0.75209826), np.float32(0.7073247), np.float32(0.6944332), np.float32(0.66465265), np.float32(0.66897255), np.float32(0.60248613), np.float32(0.5725802), np.float32(0.4999926), np.float32(0.45914587), np.float32(0.37345853), np.float32(0.33959743), np.float32(0.30037847), np.float32(0.26027533), np.float32(0.19504131), np.float32(0.19089314), np.float32(0.20067154), np.float32(0.19080736), np.float32(0.19535315), np.float32(0.18338709), np.float32(0.20001747), np.float32(0.22243308), np.float32(0.2062115), np.float32(0.18673676), np.float32(0.17666024), np.float32(0.16221194), np.float32(0.15522936), np.float32(0.13917704), np.float32(0.1337838), np.float32(0.13439564), np.float32(0.13915287), np.float32(0.12962078), np.float32(0.11397062), np.float32(0.12487552), np.float32(0.1428756), np.float32(0.14090903), np.float32(0.12746784), np.float32(0.13980286), np.float32(0.13439499), np.float32(0.1397372), np.float32(0.14255199), np.float32(0.1503565), np.float32(0.14084643), np.float32(0.13617188), np.float32(0.13658258), np.float32(0.12848862), np.float32(0.13389005), np.float32(0.1421464), np.float32(0.14990191), np.float32(0.15365586), np.float32(0.15065077), np.float32(0.18508634), np.float32(0.24234737), np.float32(0.28353867), np.float32(0.3256601), np.float32(0.4321839), np.float32(0.5159029), np.float32(0.5421565), np.float32(0.57847434), np.float32(0.56689215), np.float32(0.662314), np.float32(0.6954059), np.float32(0.7360311), np.float32(0.76618844), np.float32(0.77715176), np.float32(0.79174006), np.float32(0.82832265), np.float32(0.8382333), np.float32(0.85143584), np.float32(0.8615729), np.float32(0.8886917), np.float32(0.9084836), np.float32(0.92459285), np.float32(0.9295931), np.float32(0.9420216), np.float32(0.95525867), np.float32(0.9597944), np.float32(0.96639943), np.float32(0.9722519), np.float32(0.9738386), np.float32(0.9753234), np.float32(0.976728), np.float32(0.9770712), np.float32(0.9773595), np.float32(0.97696584), np.float32(0.97825396), np.float32(0.9789458), np.float32(0.9791632), np.float32(0.97996247), np.float32(0.98065954), np.float32(0.98173296), np.float32(0.98195857), np.float32(0.9827073), np.float32(0.9822498), np.float32(0.9819749), np.float32(0.98223084), np.float32(0.9816688), np.float32(0.97948325), np.float32(0.97828203), np.float32(0.9760231), np.float32(0.9733238), np.float32(0.97214365), np.float32(0.9705657), np.float32(0.9660236), np.float32(0.9658649), np.float32(0.9640305), np.float32(0.9616937), np.float32(0.9601288), np.float32(0.96074694), np.float32(0.95940965), np.float32(0.9535051), np.float32(0.9515436), np.float32(0.95155895), np.float32(0.95845836), np.float32(0.9629354), np.float32(0.96413046), np.float32(0.9619968), np.float32(0.962412), np.float32(0.96147764), np.float32(0.9549105), np.float32(0.9519971), np.float32(0.95805645), np.float32(0.9568052), np.float32(0.9516218), np.float32(0.95454466), np.float32(0.95233333), np.float32(0.9528707), np.float32(0.95082337), np.float32(0.9505864), np.float32(0.93983805), np.float32(0.9230607), np.float32(0.90249413), np.float32(0.89014053), np.float32(0.85104096), np.float32(0.8094073), np.float32(0.8062997), np.float32(0.7737936), np.float32(0.7082646), np.float32(0.65174234), np.float32(0.6429327), np.float32(0.60364395), np.float32(0.5566553), np.float32(0.53932244), np.float32(0.5120464), np.float32(0.4641457), np.float32(0.41851702), np.float32(0.35871384), np.float32(0.34593654), np.float32(0.31367204), np.float32(0.27292547), np.float32(0.24452865), np.float32(0.23190042), np.float32(0.17265554), np.float32(0.16382565), np.float32(0.1714338), np.float32(0.18811582), np.float32(0.1848885), np.float32(0.19322951), np.float32(0.20794055), np.float32(0.20303604), np.float32(0.21569677), np.float32(0.23679888), np.float32(0.24384417), np.float32(0.24051285), np.float32(0.19638357), np.float32(0.1806286), np.float32(0.1503163), np.float32(0.13540627), np.float32(0.12978004), np.float32(0.13400859), np.float32(0.12234544), np.float32(0.11093192), np.float32(0.09517722), np.float32(0.089043856), np.float32(0.08847729), np.float32(0.072301716), np.float32(0.07213138), np.float32(0.06584147), np.float32(0.054493476), np.float32(0.050542857), np.float32(0.049102854), np.float32(0.050969265), np.float32(0.049352802), np.float32(0.04877112), np.float32(0.053295888), np.float32(0.05754746), np.float32(0.05490619), np.float32(0.052854586), np.float32(0.06134663), np.float32(0.06657014), np.float32(0.0766398), np.float32(0.090969615), np.float32(0.1004795), np.float32(0.10097037), np.float32(0.09937594), np.float32(0.10318314), np.float32(0.13196622), np.float32(0.14711758), np.float32(0.15378185), np.float32(0.16767755), np.float32(0.16995697), np.float32(0.18082269), np.float32(0.17395408), np.float32(0.17239903), np.float32(0.17666814), np.float32(0.15023527), np.float32(0.1351075), np.float32(0.14334609), np.float32(0.13026452), np.float32(0.117072895), np.float32(0.1552717), np.float32(0.15301064), np.float32(0.1525301), np.float32(0.22129382), np.float32(0.26776758), np.float32(0.35502815), np.float32(0.3724878), np.float32(0.4383164), np.float32(0.42325604), np.float32(0.46729547), np.float32(0.4825663), np.float32(0.5003023), np.float32(0.5128235), np.float32(0.5478208), np.float32(0.5860993), np.float32(0.6385451), np.float32(0.6596611), np.float32(0.6965435), np.float32(0.7548655), np.float32(0.7951462), np.float32(0.81743014), np.float32(0.8105304), np.float32(0.83457685), np.float32(0.84199333), np.float32(0.8629028), np.float32(0.89968556), np.float32(0.89613914), np.float32(0.90126175), np.float32(0.91501224), np.float32(0.9269902), np.float32(0.9275144), np.float32(0.92953634), np.float32(0.9087524), np.float32(0.8773154), np.float32(0.88196886), np.float32(0.88257426), np.float32(0.86065394), np.float32(0.8569888), np.float32(0.83284026), np.float32(0.81717294), np.float32(0.813258), np.float32(0.81490463), np.float32(0.787971), np.float32(0.7385202), np.float32(0.6447646), np.float32(0.54730284), np.float32(0.5250572), np.float32(0.4676773), np.float32(0.42291856), np.float32(0.40169308), np.float32(0.40837297), np.float32(0.43708423), np.float32(0.39071432), np.float32(0.37417772), np.float32(0.3450861), np.float32(0.3537848), np.float32(0.30449408), np.float32(0.3550239), np.float32(0.3634581), np.float32(0.37352905), np.float32(0.3661391), np.float32(0.33984816), np.float32(0.33580503), np.float32(0.33007577), np.float32(0.32364538), np.float32(0.34415612), np.float32(0.3534116), np.float32(0.35992068), np.float32(0.35831293), np.float32(0.37520945), np.float32(0.39187083), np.float32(0.41312936), np.float32(0.45205122), np.float32(0.46159163), np.float32(0.48029122), np.float32(0.50918204), np.float32(0.54816383), np.float32(0.5898306), np.float32(0.6116754), np.float32(0.6197635), np.float32(0.62559336), np.float32(0.6159234), np.float32(0.59657204), np.float32(0.5819825), np.float32(0.5564714), np.float32(0.56627595), np.float32(0.5568976), np.float32(0.56524366), np.float32(0.57484865), np.float32(0.5202383), np.float32(0.5342724), np.float32(0.5358747), np.float32(0.574395), np.float32(0.57700187), np.float32(0.5959849), np.float32(0.61443555), np.float32(0.6599161), np.float32(0.6654171), np.float32(0.6432005)], 'MQTSVTPDAISAVLSNPSFDSSSSDRSEIVVQVVDLKPIGNRYTVFDSVLMMGRRESKQCKSTKYLLVTKCESVASALDSEINLEASQIITEQRGNAAPAARMSMTRRVHPLLSLNPYQGSWTIKVRVTNKGVMRNYRNARGEGCVFNVELTDEEGTQIQATMFNDAARKFYDRFQLGKVYYISRGSLKLANKQFKTVQNDYEMTLNENSEVEEASDEEMFVPETKFNFVPIEELGMYVNQKELIDIIGVVQSVSPTMSIRRRTDNEMIPKRDITLADESKKTVVVSLWNNLATSIGQELLDMADKSPVIAIKSLKVGDFQGVSLSTISRSNVVINPESPEAKKLKSWYDSEGKETSMSSIGSGMSPSAKNGSWSMYADRVPLSQITSNPSLGEDKPVFFSTRGYISFIKPDQTMWYHGCKTCNKKVTEAMDSGYWCESCQKKDEECRLRYIMVVKVSDSTGEAWFSSFNDEAEKIIGCSADELNKLRSEGGEVNEFQTKLKEATWSSHVFRISPFRLLKPKPFVANTFASAFSLELAPICLTLLDWSKALNFVLHFVPGSPTHASTLIHARIWWWVLRMEEENEVVKTFEELGVREELVKACERLGWKNPTKIQTEALPYALEGKDVIGLAQTGSGKTGAFALPILQALLQFVNDAEPKKGRRPDPAFFACVLSPTRELAIQIAEQFEALGSDISLRCAVLVGGIDRMQQTIALGKRPHVIVATPGRLWDHMSDTKGFSLKTLKYLVLDEADRLLNEDFEKSLNQILEEIPRDRKTYLFSATMTKKVRKLQRACLRNPVKIEAASKYSTVDTLKQQYRFVPAKYKDCYLVYILTEMPDSTSMIFTRTCDGTRFMALMLRSLGFRAIPISGQMTQSKRLGALNKFKAGECNILVCTDVASRGLDIPSVDMVINYDIPTNSKDYIHRVGRTARAGRSGVGISLVNQYELEWYLQIEKLIGKKLPEYPAEEDEVLSLLERVSEAKKLSAMNMKESGGRKKRRGEDDEESERFLDGNKGGNKGGNRDKKSSKKFKR': [np.float32(0.6590044), np.float32(0.76780564), np.float32(0.8448026), np.float32(0.87396383), np.float32(0.91254944), np.float32(0.90683055), np.float32(0.8949325), np.float32(0.91092145), np.float32(0.92320806), np.float32(0.9392333), np.float32(0.91294265), np.float32(0.92414427), np.float32(0.8686027), np.float32(0.79678595), np.float32(0.7446667), np.float32(0.5729387), np.float32(0.588226), np.float32(0.59888), np.float32(0.595279), np.float32(0.61243904), np.float32(0.554718), np.float32(0.551644), np.float32(0.5047759), np.float32(0.42128184), np.float32(0.36083487), np.float32(0.35837346), np.float32(0.36514813), np.float32(0.34950987), np.float32(0.3352555), np.float32(0.3248586), np.float32(0.29542997), np.float32(0.26792786), np.float32(0.2366642), np.float32(0.17333254), np.float32(0.13983417), np.float32(0.112962894), np.float32(0.093887724), np.float32(0.0781614), np.float32(0.06507473), np.float32(0.06126168), np.float32(0.054172605), np.float32(0.056713387), np.float32(0.062910184), np.float32(0.07660556), np.float32(0.08449122), np.float32(0.09592878), np.float32(0.121192575), np.float32(0.13677265), np.float32(0.14214884), np.float32(0.15466337), np.float32(0.15488239), np.float32(0.15841177), np.float32(0.14754948), np.float32(0.13632524), np.float32(0.12158046), np.float32(0.11716663), np.float32(0.11424313), np.float32(0.12639119), np.float32(0.13155557), np.float32(0.12701045), np.float32(0.1366063), np.float32(0.149782), np.float32(0.16352786), np.float32(0.15138225), np.float32(0.16065311), np.float32(0.16209577), np.float32(0.1616602), np.float32(0.15727787), np.float32(0.15985467), np.float32(0.16040437), np.float32(0.14558724), np.float32(0.13481995), np.float32(0.13922863), np.float32(0.13855368), np.float32(0.12397174), np.float32(0.12655339), np.float32(0.13186967), np.float32(0.13414079), np.float32(0.1326466), np.float32(0.13943443), np.float32(0.14934143), np.float32(0.15789823), np.float32(0.16664183), np.float32(0.18114972), np.float32(0.1983958), np.float32(0.20949756), np.float32(0.21809377), np.float32(0.2471096), np.float32(0.25720012), np.float32(0.27956325), np.float32(0.29708585), np.float32(0.31600142), np.float32(0.34549937), np.float32(0.33568594), np.float32(0.3488651), np.float32(0.36140314), np.float32(0.33051592), np.float32(0.28802043), np.float32(0.3009888), np.float32(0.2928972), np.float32(0.2867709), np.float32(0.28682494), np.float32(0.2829322), np.float32(0.28627223), np.float32(0.2815765), np.float32(0.2845722), np.float32(0.27889502), np.float32(0.22713943), np.float32(0.19538642), np.float32(0.17011862), np.float32(0.13911112), np.float32(0.106668666), np.float32(0.08987332), np.float32(0.08426293), np.float32(0.06581343), np.float32(0.06400073), np.float32(0.05746942), np.float32(0.060967803), np.float32(0.058902927), np.float32(0.060857505), np.float32(0.063488826), np.float32(0.06507782), np.float32(0.061359935), np.float32(0.066910766), np.float32(0.07280629), np.float32(0.07711098), np.float32(0.08361778), np.float32(0.09077106), np.float32(0.08806547), np.float32(0.09354655), np.float32(0.09555858), np.float32(0.09314217), np.float32(0.08883932), np.float32(0.08008762), np.float32(0.07936724), np.float32(0.07318359), np.float32(0.07978721), np.float32(0.07108971), np.float32(0.081478134), np.float32(0.07643461), np.float32(0.08348247), np.float32(0.08510346), np.float32(0.09291078), np.float32(0.09669967), np.float32(0.09263456), np.float32(0.095252484), np.float32(0.10566369), np.float32(0.096056305), np.float32(0.09511414), np.float32(0.09659214), np.float32(0.096091904), np.float32(0.091365755), np.float32(0.08689174), np.float32(0.07837166), np.float32(0.08024358), np.float32(0.06506846), np.float32(0.05870624), np.float32(0.06845051), np.float32(0.07716476), np.float32(0.0782815), np.float32(0.07467936), np.float32(0.08593127), np.float32(0.085007034), np.float32(0.09105459), np.float32(0.09326182), np.float32(0.08819735), np.float32(0.07838681), np.float32(0.073438115), np.float32(0.06924209), np.float32(0.063548364), np.float32(0.05782752), np.float32(0.057027057), np.float32(0.05627489), np.float32(0.061664313), np.float32(0.06148797), np.float32(0.06691664), np.float32(0.06399879), np.float32(0.07063341), np.float32(0.060694758), np.float32(0.06221421), np.float32(0.072014205), np.float32(0.080684595), np.float32(0.08359832), np.float32(0.08651918), np.float32(0.09632177), np.float32(0.09658596), np.float32(0.08884322), np.float32(0.10141122), np.float32(0.102750756), np.float32(0.106301814), np.float32(0.10623671), np.float32(0.11744965), np.float32(0.12718089), np.float32(0.13990454), np.float32(0.1534361), np.float32(0.18137611), np.float32(0.1946455), np.float32(0.22274068), np.float32(0.2533514), np.float32(0.291408), np.float32(0.3839916), np.float32(0.37992382), np.float32(0.43507546), np.float32(0.44605485), np.float32(0.45543984), np.float32(0.470117), np.float32(0.5074603), np.float32(0.54634815), np.float32(0.52282023), np.float32(0.5065782), np.float32(0.47962293), np.float32(0.50955236), np.float32(0.53694355), np.float32(0.47592893), np.float32(0.4988887), np.float32(0.4804099), np.float32(0.47742233), np.float32(0.48222053), np.float32(0.49999344), np.float32(0.44244877), np.float32(0.40860417), np.float32(0.4473014), np.float32(0.482211), np.float32(0.41602144), np.float32(0.37322932), np.float32(0.34345987), np.float32(0.28854814), np.float32(0.28012523), np.float32(0.27213287), np.float32(0.23329903), np.float32(0.20377971), np.float32(0.20298389), np.float32(0.20190188), np.float32(0.17177829), np.float32(0.16114786), np.float32(0.13890076), np.float32(0.11032438), np.float32(0.10336268), np.float32(0.08715848), np.float32(0.08224644), np.float32(0.07562936), np.float32(0.079927236), np.float32(0.078350976), np.float32(0.07716707), np.float32(0.07801109), np.float32(0.0869097), np.float32(0.084149964), np.float32(0.090567544), np.float32(0.09125263), np.float32(0.096258864), np.float32(0.0999336), np.float32(0.10952518), np.float32(0.10630526), np.float32(0.11061257), np.float32(0.113101974), np.float32(0.12389635), np.float32(0.13727628), np.float32(0.14214838), np.float32(0.15923867), np.float32(0.1830877), np.float32(0.2079763), np.float32(0.23322703), np.float32(0.23977934), np.float32(0.2721007), np.float32(0.27084178), np.float32(0.28480566), np.float32(0.31117883), np.float32(0.3625002), np.float32(0.37874234), np.float32(0.3560791), np.float32(0.33435836), np.float32(0.29718542), np.float32(0.27635446), np.float32(0.28355485), np.float32(0.25261128), np.float32(0.21851884), np.float32(0.23422958), np.float32(0.21903767), np.float32(0.17573483), np.float32(0.1437332), np.float32(0.11211031), np.float32(0.11365546), np.float32(0.106913164), np.float32(0.09351778), np.float32(0.08476734), np.float32(0.06578694), np.float32(0.07047912), np.float32(0.065100275), np.float32(0.062627286), np.float32(0.057940103), np.float32(0.05899868), np.float32(0.053732507), np.float32(0.05076882), np.float32(0.051531684), np.float32(0.053973354), np.float32(0.05572923), np.float32(0.061746508), np.float32(0.06479634), np.float32(0.06661502), np.float32(0.06736459), np.float32(0.073183104), np.float32(0.0811785), np.float32(0.079903156), np.float32(0.073006675), np.float32(0.089140214), np.float32(0.094550975), np.float32(0.0877884), np.float32(0.09093658), np.float32(0.096377775), np.float32(0.102482505), np.float32(0.092755914), np.float32(0.082593046), np.float32(0.09140836), np.float32(0.0957542), np.float32(0.08998694), np.float32(0.08893113), np.float32(0.08127869), np.float32(0.07341043), np.float32(0.06388487), np.float32(0.06299265), np.float32(0.062162284), np.float32(0.062863044), np.float32(0.06750515), np.float32(0.07081741), np.float32(0.07422174), np.float32(0.07616938), np.float32(0.08631257), np.float32(0.10882979), np.float32(0.12954332), np.float32(0.16129528), np.float32(0.15576623), np.float32(0.20261732), np.float32(0.22203934), np.float32(0.22088063), np.float32(0.22115317), np.float32(0.24254037), np.float32(0.37109166), np.float32(0.38330323), np.float32(0.41494215), np.float32(0.35180882), np.float32(0.46874312), np.float32(0.57350284), np.float32(0.5684447), np.float32(0.7203679), np.float32(0.6479233), np.float32(0.80139446), np.float32(0.75221646), np.float32(0.80229217), np.float32(0.83674014), np.float32(0.8250065), np.float32(0.8765289), np.float32(0.88589984), np.float32(0.87832975), np.float32(0.89255524), np.float32(0.8950067), np.float32(0.9235288), np.float32(0.9239716), np.float32(0.9409993), np.float32(0.942016), np.float32(0.94379866), np.float32(0.9532534), np.float32(0.96109873), np.float32(0.9691909), np.float32(0.9703131), np.float32(0.9687547), np.float32(0.9701459), np.float32(0.9680361), np.float32(0.96663564), np.float32(0.96455806), np.float32(0.96108717), np.float32(0.94768757), np.float32(0.93943554), np.float32(0.92011243), np.float32(0.87018955), np.float32(0.7992543), np.float32(0.7014668), np.float32(0.64635503), np.float32(0.5563943), np.float32(0.4670456), np.float32(0.3688969), np.float32(0.25367787), np.float32(0.2634701), np.float32(0.19620964), np.float32(0.18730886), np.float32(0.24304104), np.float32(0.55998665), np.float32(0.5338158), np.float32(0.5037461), np.float32(0.3870936), np.float32(0.43044567), np.float32(0.38002437), np.float32(0.39313436), np.float32(0.29090652), np.float32(0.2626523), np.float32(0.24171227), np.float32(0.23246479), np.float32(0.21084596), np.float32(0.1995236), np.float32(0.19461761), np.float32(0.15262012), np.float32(0.15200514), np.float32(0.14722675), np.float32(0.14619368), np.float32(0.1296148), np.float32(0.12163058), np.float32(0.10233534), np.float32(0.08380601), np.float32(0.07034667), np.float32(0.060997177), np.float32(0.056857955), np.float32(0.060628846), np.float32(0.06910326), np.float32(0.07236593), np.float32(0.07697857), np.float32(0.08068682), np.float32(0.07507644), np.float32(0.07706121), np.float32(0.08512234), np.float32(0.09250464), np.float32(0.09730442), np.float32(0.109058514), np.float32(0.115357116), np.float32(0.11175238), np.float32(0.1066215), np.float32(0.099937424), np.float32(0.08380366), np.float32(0.086102776), np.float32(0.10025301), np.float32(0.09884107), np.float32(0.11242555), np.float32(0.119638614), np.float32(0.1293835), np.float32(0.13630104), np.float32(0.13589245), np.float32(0.13506131), np.float32(0.13555925), np.float32(0.13019311), np.float32(0.124261156), np.float32(0.11750398), np.float32(0.11271736), np.float32(0.10499999), np.float32(0.0931129), np.float32(0.08727389), np.float32(0.074542336), np.float32(0.069117926), np.float32(0.063136466), np.float32(0.06534438), np.float32(0.071440585), np.float32(0.07814573), np.float32(0.08730854), np.float32(0.07485412), np.float32(0.07538983), np.float32(0.08495039), np.float32(0.07534854), np.float32(0.06844028), np.float32(0.060322937), np.float32(0.057311937), np.float32(0.04584076), np.float32(0.04150413), np.float32(0.048576895), np.float32(0.050938364), np.float32(0.05138625), np.float32(0.05723713), np.float32(0.067987055), np.float32(0.06903011), np.float32(0.07513166), np.float32(0.08930504), np.float32(0.10008721), np.float32(0.10012823), np.float32(0.10611428), np.float32(0.10816996), np.float32(0.09933044), np.float32(0.08600894), np.float32(0.084924355), np.float32(0.08862223), np.float32(0.086274356), np.float32(0.09025871), np.float32(0.10079717), np.float32(0.12132744), np.float32(0.12753819), np.float32(0.13138519), np.float32(0.14772837), np.float32(0.14334373), np.float32(0.14211372), np.float32(0.14703509), np.float32(0.14496818), np.float32(0.15219823), np.float32(0.14799693), np.float32(0.15216956), np.float32(0.15658201), np.float32(0.16287869), np.float32(0.18691736), np.float32(0.19018438), np.float32(0.1939697), np.float32(0.18242653), np.float32(0.1821212), np.float32(0.1857032), np.float32(0.18206799), np.float32(0.17233448), np.float32(0.15666378), np.float32(0.1543236), np.float32(0.14506881), np.float32(0.13441972), np.float32(0.12207663), np.float32(0.115655065), np.float32(0.107417926), np.float32(0.10692984), np.float32(0.09873902), np.float32(0.09985257), np.float32(0.11540043), np.float32(0.12443451), np.float32(0.118501954), np.float32(0.10340365), np.float32(0.117004454), np.float32(0.10337238), np.float32(0.09453458), np.float32(0.10201124), np.float32(0.09365438), np.float32(0.095966995), np.float32(0.09035749), np.float32(0.0852562), np.float32(0.0820331), np.float32(0.08141075), np.float32(0.08196642), np.float32(0.089263536), np.float32(0.097177275), np.float32(0.08925315), np.float32(0.08993432), np.float32(0.082823), np.float32(0.06387673), np.float32(0.06734994), np.float32(0.06803561), np.float32(0.056665204), np.float32(0.048351057), np.float32(0.04719656), np.float32(0.039526757), np.float32(0.037430003), np.float32(0.04007203), np.float32(0.03728172), np.float32(0.03121984), np.float32(0.030655814), np.float32(0.029486327), np.float32(0.028090568), np.float32(0.025718473), np.float32(0.02739236), np.float32(0.028353984), np.float32(0.030081244), np.float32(0.030483795), np.float32(0.026981395), np.float32(0.02837693), np.float32(0.03157162), np.float32(0.03521858), np.float32(0.036670215), np.float32(0.040232576), np.float32(0.041065447), np.float32(0.04391725), np.float32(0.042262856), np.float32(0.042868346), np.float32(0.040984903), np.float32(0.039221045), np.float32(0.03686763), np.float32(0.03140627), np.float32(0.030219318), np.float32(0.031247742), np.float32(0.027898252), np.float32(0.026177192), np.float32(0.02442776), np.float32(0.024045479), np.float32(0.023204375), np.float32(0.027376242), np.float32(0.03319429), np.float32(0.03499528), np.float32(0.03680706), np.float32(0.03889264), np.float32(0.037550464), np.float32(0.03739878), np.float32(0.041722406), np.float32(0.04063957), np.float32(0.040464196), np.float32(0.045895852), np.float32(0.04999622), np.float32(0.052982237), np.float32(0.053895943), np.float32(0.05739619), np.float32(0.059544135), np.float32(0.07010052), np.float32(0.07931424), np.float32(0.07455461), np.float32(0.079041585), np.float32(0.09308157), np.float32(0.09711063), np.float32(0.08490341), np.float32(0.09334912), np.float32(0.09095781), np.float32(0.08582233), np.float32(0.07978513), np.float32(0.072918676), np.float32(0.07586612), np.float32(0.082324035), np.float32(0.089420915), np.float32(0.082300626), np.float32(0.09150525), np.float32(0.09365616), np.float32(0.08477798), np.float32(0.08017743), np.float32(0.08522995), np.float32(0.08237346), np.float32(0.08167864), np.float32(0.08189298), np.float32(0.07821729), np.float32(0.07383344), np.float32(0.078607455), np.float32(0.09439062), np.float32(0.089953505), np.float32(0.10544478), np.float32(0.12540142), np.float32(0.108038925), np.float32(0.092879415), np.float32(0.09206129), np.float32(0.08838168), np.float32(0.07937782), np.float32(0.07551424), np.float32(0.07933156), np.float32(0.08155945), np.float32(0.083576806), np.float32(0.08249457), np.float32(0.09412642), np.float32(0.087228425), np.float32(0.075522356), np.float32(0.069936566), np.float32(0.06249617), np.float32(0.058169793), np.float32(0.052123994), np.float32(0.050558124), np.float32(0.046229377), np.float32(0.04152498), np.float32(0.0365456), np.float32(0.031053005), np.float32(0.026521167), np.float32(0.024050066), np.float32(0.028950727), np.float32(0.028334029), np.float32(0.026549127), np.float32(0.029056378), np.float32(0.035604708), np.float32(0.035685048), np.float32(0.03992929), np.float32(0.04599451), np.float32(0.05389817), np.float32(0.058944132), np.float32(0.057703253), np.float32(0.06655688), np.float32(0.07358473), np.float32(0.07915366), np.float32(0.086475275), np.float32(0.09467327), np.float32(0.10574537), np.float32(0.100048445), np.float32(0.10483558), np.float32(0.12428171), np.float32(0.10727459), np.float32(0.11021808), np.float32(0.11719771), np.float32(0.12409551), np.float32(0.11691428), np.float32(0.12542042), np.float32(0.14114499), np.float32(0.14430323), np.float32(0.11995967), np.float32(0.09197591), np.float32(0.08242867), np.float32(0.07003883), np.float32(0.049618), np.float32(0.036832165), np.float32(0.03825811), np.float32(0.032221198), np.float32(0.02535996), np.float32(0.027197728), np.float32(0.028926155), np.float32(0.02791281), np.float32(0.029841878), np.float32(0.034421496), np.float32(0.04160636), np.float32(0.039836667), np.float32(0.0431145), np.float32(0.04324257), np.float32(0.047277693), np.float32(0.042506393), np.float32(0.040957306), np.float32(0.040120997), np.float32(0.036919136), np.float32(0.03153997), np.float32(0.03316651), np.float32(0.035196714), np.float32(0.033361033), np.float32(0.033939704), np.float32(0.04167175), np.float32(0.043167494), np.float32(0.039781485), np.float32(0.039642606), np.float32(0.041972235), np.float32(0.036457896), np.float32(0.03407383), np.float32(0.03642772), np.float32(0.03793016), np.float32(0.040309675), np.float32(0.039366856), np.float32(0.041412234), np.float32(0.04263338), np.float32(0.041727792), np.float32(0.03730583), np.float32(0.039391626), np.float32(0.041466698), np.float32(0.0389986), np.float32(0.038886428), np.float32(0.042123366), np.float32(0.045495626), np.float32(0.04260165), np.float32(0.043105677), np.float32(0.04305948), np.float32(0.03991797), np.float32(0.03761184), np.float32(0.03513514), np.float32(0.035980105), np.float32(0.037407245), np.float32(0.042156268), np.float32(0.044584293), np.float32(0.042339053), np.float32(0.03896414), np.float32(0.03362923), np.float32(0.03687562), np.float32(0.038182475), np.float32(0.033850748), np.float32(0.039869633), np.float32(0.0455117), np.float32(0.044688463), np.float32(0.04347569), np.float32(0.046327252), np.float32(0.050086107), np.float32(0.05666922), np.float32(0.057361387), np.float32(0.061947145), np.float32(0.07248682), np.float32(0.0708735), np.float32(0.06659955), np.float32(0.071444646), np.float32(0.07753344), np.float32(0.0747697), np.float32(0.062641434), np.float32(0.05702811), np.float32(0.06158588), np.float32(0.06023269), np.float32(0.055573698), np.float32(0.06326789), np.float32(0.06192216), np.float32(0.057090234), np.float32(0.05459423), np.float32(0.06378987), np.float32(0.068990976), np.float32(0.06776375), np.float32(0.07692345), np.float32(0.08907904), np.float32(0.09475201), np.float32(0.09490191), np.float32(0.105934486), np.float32(0.098335534), np.float32(0.09407189), np.float32(0.09728922), np.float32(0.10082885), np.float32(0.097890854), np.float32(0.08984923), np.float32(0.084773466), np.float32(0.097197205), np.float32(0.100432254), np.float32(0.10350479), np.float32(0.11533459), np.float32(0.11871606), np.float32(0.12457252), np.float32(0.13068008), np.float32(0.12886938), np.float32(0.13543016), np.float32(0.13171789), np.float32(0.11320306), np.float32(0.12758887), np.float32(0.11636573), np.float32(0.102856465), np.float32(0.09453598), np.float32(0.096275516), np.float32(0.08990031), np.float32(0.09906911), np.float32(0.0964089), np.float32(0.10475153), np.float32(0.11623738), np.float32(0.12949646), np.float32(0.13549879), np.float32(0.16334839), np.float32(0.16873197), np.float32(0.17711955), np.float32(0.15159605), np.float32(0.13547674), np.float32(0.15834707), np.float32(0.14555876), np.float32(0.1246929), np.float32(0.13871312), np.float32(0.15430355), np.float32(0.13517153), np.float32(0.1344084), np.float32(0.1480208), np.float32(0.14076768), np.float32(0.11048699), np.float32(0.10387619), np.float32(0.09892501), np.float32(0.10645995), np.float32(0.09399363), np.float32(0.103882186), np.float32(0.09953189), np.float32(0.08597928), np.float32(0.07806524), np.float32(0.06670916), np.float32(0.058133345), np.float32(0.054486718), np.float32(0.04907516), np.float32(0.046005305), np.float32(0.044064812), np.float32(0.043333746), np.float32(0.04169068), np.float32(0.04474565), np.float32(0.046571884), np.float32(0.0448116), np.float32(0.045442026), np.float32(0.04999326), np.float32(0.043754283), np.float32(0.04276027), np.float32(0.043487977), np.float32(0.046042386), np.float32(0.046279315), np.float32(0.043752007), np.float32(0.042862438), np.float32(0.041942593), np.float32(0.038145293), np.float32(0.036331736), np.float32(0.04118694), np.float32(0.038303167), np.float32(0.036477767), np.float32(0.032487318), np.float32(0.03542202), np.float32(0.03423111), np.float32(0.02988505), np.float32(0.02866418), np.float32(0.030059138), np.float32(0.026791552), np.float32(0.022836022), np.float32(0.020905556), np.float32(0.02251536), np.float32(0.021855334), np.float32(0.022286944), np.float32(0.023433007), np.float32(0.02458408), np.float32(0.026078172), np.float32(0.027427385), np.float32(0.033235412), np.float32(0.035459608), np.float32(0.0355686), np.float32(0.042920437), np.float32(0.049143143), np.float32(0.05118928), np.float32(0.06172775), np.float32(0.07055251), np.float32(0.07790261), np.float32(0.08155582), np.float32(0.08362441), np.float32(0.098203406), np.float32(0.10193811), np.float32(0.096664645), np.float32(0.10223961), np.float32(0.10442935), np.float32(0.11427006), np.float32(0.11012145), np.float32(0.101592295), np.float32(0.09927625), np.float32(0.085828796), np.float32(0.07961769), np.float32(0.06778143), np.float32(0.05649842), np.float32(0.044726495), np.float32(0.04494139), np.float32(0.04005811), np.float32(0.037936434), np.float32(0.03549713), np.float32(0.034029547), np.float32(0.03267052), np.float32(0.036672793), np.float32(0.036440857), np.float32(0.034383267), np.float32(0.039182667), np.float32(0.040592905), np.float32(0.036905497), np.float32(0.041185036), np.float32(0.038229164), np.float32(0.03463037), np.float32(0.030880012), np.float32(0.029017245), np.float32(0.029262189), np.float32(0.0319113), np.float32(0.03392326), np.float32(0.03861932), np.float32(0.04612406), np.float32(0.055895958), np.float32(0.05837502), np.float32(0.073343925), np.float32(0.07969867), np.float32(0.08201453), np.float32(0.075526044), np.float32(0.071009114), np.float32(0.07174559), np.float32(0.06755333), np.float32(0.0620197), np.float32(0.07018237), np.float32(0.065413654), np.float32(0.065401785), np.float32(0.07573597), np.float32(0.08337896), np.float32(0.08849834), np.float32(0.098093204), np.float32(0.10869739), np.float32(0.1098549), np.float32(0.10975433), np.float32(0.10691785), np.float32(0.10433667), np.float32(0.09536631), np.float32(0.08542425), np.float32(0.07831033), np.float32(0.06902556), np.float32(0.06539367), np.float32(0.06282137), np.float32(0.06667174), np.float32(0.07155115), np.float32(0.07418094), np.float32(0.07073153), np.float32(0.06637957), np.float32(0.07224914), np.float32(0.06814572), np.float32(0.057467535), np.float32(0.058490295), np.float32(0.06446864), np.float32(0.0542556), np.float32(0.051846698), np.float32(0.052750036), np.float32(0.055233613), np.float32(0.061061513), np.float32(0.06774233), np.float32(0.07571217), np.float32(0.09461367), np.float32(0.090887845), np.float32(0.10305685), np.float32(0.11272746), np.float32(0.12245285), np.float32(0.12435084), np.float32(0.14777988), np.float32(0.15521185), np.float32(0.14449657), np.float32(0.14159612), np.float32(0.15451805), np.float32(0.15253134), np.float32(0.15249331), np.float32(0.18159221), np.float32(0.20861077), np.float32(0.20343062), np.float32(0.18461823), np.float32(0.19504318), np.float32(0.20975283), np.float32(0.21586809), np.float32(0.21659732), np.float32(0.20954455), np.float32(0.20926382), np.float32(0.18868358), np.float32(0.17800838), np.float32(0.19955552), np.float32(0.2024586), np.float32(0.24119543), np.float32(0.26053524), np.float32(0.29092294), np.float32(0.30582678), np.float32(0.3073847), np.float32(0.3787853), np.float32(0.46293643), np.float32(0.5736223), np.float32(0.65341437), np.float32(0.71927917), np.float32(0.73656505), np.float32(0.7956902), np.float32(0.8343079), np.float32(0.84368587), np.float32(0.84533405), np.float32(0.85548), np.float32(0.85812986), np.float32(0.85549897), np.float32(0.85001856), np.float32(0.8703562), np.float32(0.8903214), np.float32(0.9613798), np.float32(0.96739095), np.float32(0.96951866), np.float32(0.97096115), np.float32(0.97274435), np.float32(0.9741398), np.float32(0.97529966), np.float32(0.9767237), np.float32(0.97709864), np.float32(0.9761111), np.float32(0.97521585), np.float32(0.97531784), np.float32(0.9745095), np.float32(0.9761945), np.float32(0.97745264), np.float32(0.9773003), np.float32(0.9777795), np.float32(0.9786718), np.float32(0.9796125), np.float32(0.98156434), np.float32(0.9825156), np.float32(0.9821978), np.float32(0.98198247), np.float32(0.9809124), np.float32(0.9804011), np.float32(0.97926384), np.float32(0.97647184), np.float32(0.9766508), np.float32(0.9751874), np.float32(0.9755592), np.float32(0.97418886), np.float32(0.97267944), np.float32(0.9707329)], 'MAYFSKGHNIDDEADDFDEYDPTPYGGGYDIRITYGHPLPPSDEICHPPSQNYSDEPADDFSYADVSGYDNDDAINNEYSSYTRRPGYGSDVKNQDEEEEVVEDEYEEPEKEEEQEETQGYGRSEEDEYGGRKNYGGDNYGGEEDEEKEHYRRTYYDD': [np.float32(0.96375006), np.float32(0.96819246), np.float32(0.9719874), np.float32(0.9653688), np.float32(0.9663069), np.float32(0.95571536), np.float32(0.94923747), np.float32(0.9525688), np.float32(0.9483247), np.float32(0.9406225), np.float32(0.9411282), np.float32(0.9404902), np.float32(0.94727546), np.float32(0.9510625), np.float32(0.9527871), np.float32(0.9541588), np.float32(0.95294154), np.float32(0.95477396), np.float32(0.9562994), np.float32(0.9599857), np.float32(0.96151215), np.float32(0.963595), np.float32(0.96386296), np.float32(0.96541756), np.float32(0.96581495), np.float32(0.9625349), np.float32(0.9623559), np.float32(0.96189415), np.float32(0.96148604), np.float32(0.9649361), np.float32(0.96363884), np.float32(0.96135515), np.float32(0.95628136), np.float32(0.95897895), np.float32(0.95718026), np.float32(0.9567724), np.float32(0.96323395), np.float32(0.9616541), np.float32(0.9607713), np.float32(0.9645729), np.float32(0.9645894), np.float32(0.96659285), np.float32(0.96674633), np.float32(0.9677458), np.float32(0.9683473), np.float32(0.96941537), np.float32(0.96973306), np.float32(0.9691973), np.float32(0.9689455), np.float32(0.9709673), np.float32(0.97215176), np.float32(0.9718321), np.float32(0.9700899), np.float32(0.97094864), np.float32(0.9689857), np.float32(0.9692657), np.float32(0.9693121), np.float32(0.9694194), np.float32(0.9712521), np.float32(0.97270036), np.float32(0.9742658), np.float32(0.9741632), np.float32(0.97347033), np.float32(0.975683), np.float32(0.976184), np.float32(0.9748955), np.float32(0.9742545), np.float32(0.9751153), np.float32(0.9745355), np.float32(0.9730546), np.float32(0.97391605), np.float32(0.9731844), np.float32(0.97459507), np.float32(0.974854), np.float32(0.97546345), np.float32(0.97476035), np.float32(0.97634107), np.float32(0.9763238), np.float32(0.97429127), np.float32(0.9753014), np.float32(0.97535276), np.float32(0.9753395), np.float32(0.9761431), np.float32(0.97600937), np.float32(0.9765222), np.float32(0.9771639), np.float32(0.97813636), np.float32(0.9789761), np.float32(0.97960496), np.float32(0.9796618), np.float32(0.97916996), np.float32(0.9788811), np.float32(0.9782707), np.float32(0.9774125), np.float32(0.97697586), np.float32(0.97757316), np.float32(0.97702706), np.float32(0.97522724), np.float32(0.9745353), np.float32(0.9737796), np.float32(0.971815), np.float32(0.9714963), np.float32(0.97207695), np.float32(0.97261626), np.float32(0.97312355), np.float32(0.9740573), np.float32(0.97554874), np.float32(0.9755554), np.float32(0.9760118), np.float32(0.9770214), np.float32(0.976592), np.float32(0.9778805), np.float32(0.9773188), np.float32(0.9769807), np.float32(0.97767794), np.float32(0.9774244), np.float32(0.9776587), np.float32(0.97783387), np.float32(0.9770051), np.float32(0.97615916), np.float32(0.9763021), np.float32(0.9765787), np.float32(0.9761505), np.float32(0.9769956), np.float32(0.9780452), np.float32(0.9783528), np.float32(0.9786002), np.float32(0.9785623), np.float32(0.9793617), np.float32(0.9779102), np.float32(0.9773077), np.float32(0.97726816), np.float32(0.97765476), np.float32(0.97473055), np.float32(0.9730137), np.float32(0.9718337), np.float32(0.97168756), np.float32(0.9702716), np.float32(0.9681705), np.float32(0.9681541), np.float32(0.9688843), np.float32(0.96696246), np.float32(0.9688737), np.float32(0.9694741), np.float32(0.9695907), np.float32(0.9680738), np.float32(0.9644666), np.float32(0.96356034), np.float32(0.96088636), np.float32(0.9567822), np.float32(0.9519555), np.float32(0.9475216), np.float32(0.9343506), np.float32(0.92257154), np.float32(0.9105921), np.float32(0.9135848), np.float32(0.89798146), np.float32(0.90461326)], 'MHITSAAGVLSLLQEPEDELKVYALKRLNDIVPEFWPEISDHVEQIEVLYEDETFKHREMSALLASKLYYYLGAYEDSLNYALCAGAAFNVKESSEYVVTTICKCIDHYTKLRVSQHEGKEVKIDPRLEEIVNRMFENCLEGGQYKQAVGISVETRRLDIFERAVRMTPNLGEMLSYCTTLCTRLVENKKLREDILKLLVRLHSNLAPSTSKTVTQ': [np.float32(0.44656494), np.float32(0.38884488), np.float32(0.3822007), np.float32(0.3588467), np.float32(0.33201465), np.float32(0.36836618), np.float32(0.4128948), np.float32(0.38726696), np.float32(0.387245), np.float32(0.35397834), np.float32(0.3495618), np.float32(0.31060472), np.float32(0.25196627), np.float32(0.21447027), np.float32(0.2114304), np.float32(0.20461974), np.float32(0.18279263), np.float32(0.17296737), np.float32(0.19305912), np.float32(0.1865505), np.float32(0.15649387), np.float32(0.16463873), np.float32(0.19065286), np.float32(0.16047753), np.float32(0.1556967), np.float32(0.17072886), np.float32(0.1717312), np.float32(0.14812918), np.float32(0.14499225), np.float32(0.14919701), np.float32(0.14025286), np.float32(0.12183827), np.float32(0.14037095), np.float32(0.14557257), np.float32(0.13799103), np.float32(0.1402605), np.float32(0.14679682), np.float32(0.1356495), np.float32(0.11854934), np.float32(0.13294698), np.float32(0.13912477), np.float32(0.14374635), np.float32(0.14245653), np.float32(0.14930491), np.float32(0.16191848), np.float32(0.15750995), np.float32(0.14667735), np.float32(0.1581077), np.float32(0.15170383), np.float32(0.1358893), np.float32(0.12666935), np.float32(0.11990188), np.float32(0.11163149), np.float32(0.0917209), np.float32(0.092255086), np.float32(0.09500237), np.float32(0.080430545), np.float32(0.07174775), np.float32(0.07840889), np.float32(0.0743531), np.float32(0.06688738), np.float32(0.070594475), np.float32(0.07789644), np.float32(0.061180077), np.float32(0.059212517), np.float32(0.057570174), np.float32(0.055175968), np.float32(0.05323033), np.float32(0.047266547), np.float32(0.04430607), np.float32(0.039798886), np.float32(0.03524747), np.float32(0.04100479), np.float32(0.043447897), np.float32(0.04493603), np.float32(0.046339512), np.float32(0.04766579), np.float32(0.047010753), np.float32(0.0470514), np.float32(0.048114415), np.float32(0.05703625), np.float32(0.06236485), np.float32(0.06370847), np.float32(0.06660919), np.float32(0.0776574), np.float32(0.07333603), np.float32(0.064766124), np.float32(0.061481602), np.float32(0.060986258), np.float32(0.052465726), np.float32(0.047774576), np.float32(0.047555346), np.float32(0.053212944), np.float32(0.046335552), np.float32(0.042419523), np.float32(0.04587053), np.float32(0.046701357), np.float32(0.044598736), np.float32(0.043214995), np.float32(0.047128662), np.float32(0.044579774), np.float32(0.047267705), np.float32(0.0449262), np.float32(0.045786835), np.float32(0.04506079), np.float32(0.042250127), np.float32(0.046507433), np.float32(0.052509833), np.float32(0.054990914), np.float32(0.06637316), np.float32(0.07838553), np.float32(0.099693626), np.float32(0.098832265), np.float32(0.10777142), np.float32(0.13768865), np.float32(0.14774385), np.float32(0.122913666), np.float32(0.13962226), np.float32(0.15648513), np.float32(0.14538959), np.float32(0.13742831), np.float32(0.14109188), np.float32(0.14522229), np.float32(0.13260041), np.float32(0.12708628), np.float32(0.12553626), np.float32(0.12415907), np.float32(0.10855807), np.float32(0.09961226), np.float32(0.10083675), np.float32(0.09908541), np.float32(0.09886765), np.float32(0.09273061), np.float32(0.08753927), np.float32(0.09498706), np.float32(0.09608919), np.float32(0.095748544), np.float32(0.09683462), np.float32(0.09333268), np.float32(0.091424234), np.float32(0.10322882), np.float32(0.10715647), np.float32(0.099185675), np.float32(0.10753884), np.float32(0.13529612), np.float32(0.14767998), np.float32(0.13056442), np.float32(0.15098348), np.float32(0.16603509), np.float32(0.16588137), np.float32(0.16470492), np.float32(0.20922083), np.float32(0.2073143), np.float32(0.19049627), np.float32(0.19033411), np.float32(0.1957116), np.float32(0.15653479), np.float32(0.16715167), np.float32(0.15783843), np.float32(0.14647187), np.float32(0.14761554), np.float32(0.1511582), np.float32(0.13196906), np.float32(0.12611419), np.float32(0.1281079), np.float32(0.12180094), np.float32(0.098865055), np.float32(0.09480571), np.float32(0.09370074), np.float32(0.08021937), np.float32(0.074326046), np.float32(0.07308374), np.float32(0.080241606), np.float32(0.08180788), np.float32(0.0806699), np.float32(0.0810196), np.float32(0.08965234), np.float32(0.10667144), np.float32(0.106355935), np.float32(0.094614774), np.float32(0.093167044), np.float32(0.08983912), np.float32(0.084565334), np.float32(0.07787403), np.float32(0.07282754), np.float32(0.07870762), np.float32(0.08358486), np.float32(0.07777344), np.float32(0.07716068), np.float32(0.08942563), np.float32(0.08772228), np.float32(0.08816873), np.float32(0.1003633), np.float32(0.12418744), np.float32(0.13642189), np.float32(0.14254832), np.float32(0.17239128), np.float32(0.2177042), np.float32(0.26385653), np.float32(0.2902442), np.float32(0.31265235), np.float32(0.3377143), np.float32(0.31903693), np.float32(0.39041695), np.float32(0.47781923), np.float32(0.44833252), np.float32(0.4444362), np.float32(0.5628678), np.float32(0.58083946), np.float32(0.5645236), np.float32(0.5609944), np.float32(0.607256), np.float32(0.55117255), np.float32(0.5434776), np.float32(0.58882284), np.float32(0.61470574)], 'MAGLIGAANGKHHHPHLISPTHTSLPAGICSSDSGISTLSAISPPLSTSTTTASGAGGGVGGSPQLRTSPALSMLGSATATASGVTASSGCGLTAGILGPAASIDLGSSPLSHRNYSNSLKGFSFRRSFDDKIINTPYLSRAPAYTHGIPYPHFHGTQPAATTPHHLHLHHHGNGTAAGSGSGVGSGPGSGSGAGGLYQQPLSLASMTAALPLAPLYGSPLSLPLTSSQSTTKLSYRDDFLQQIGYLPTTRIYSTPTSIVDEDKAQQDFLSLSLSPPLNRRRDMPALRGPFVSLSEPRGTLSTTDEIYPDSSDSSLYVSDEEQEDASQYCRGGYHPVVIGDIFDNRFRVVRKLGWGHFSTVWLCRDLKDEKYVALKVVKSAPHYIETAADEIRLLEAIRDADPMDVKRERIVRLMNHFTVRGVNGMHTCLVFEALGCSLYKLIVKNNYQGLAIAQVRNIIRQVLEGLDYLHSKCSIIHTDIKPENILLVIDNAAAMNQQIDDEINSLRVKGVDFPDSYISSIEKQTKSRAKWPLIEPNGSTNTNTNTSNSTATNSNSSTPLAAVIMSTLDKEDTTTTTSSTLNSNTTSSLASKYSSLLGDSECNGGLGGSANINNRYRTEKKITAKSSGDCDEDAESDTLGEQSTLASTMDSPTDLDPEPELDSKPNTVPEPSEGPIPEQPTPNSTNSSCPSHNTATIAKSKINSNILSTCTSLTSTNEYCFTNTNTTTASTPSAPPSATPSSAPALASATPPSTCTPSFTQIAPSATAPATSTTCTTSAEFYDGDHKTTSTSTTTTSNAISSATTTTATTTTAIAKLNVHANAIPSQNQSQSSQNNTYTIQSLIDNSNVRVKIADLGNACYDYHHFTEDIQTRQYRSIEVLLGAPYNYTADIWSTACLAFELATGDYLFDPHAGESYSRDEDHLAHIVELLGSIPQSVIFRGKHGLKYFTSYGSLRNITKLKPWSLMNVLVEKYDWDPVEAKKFSDFLLPMLEYNPVIRASAAECLQHPWLEQEEFV': [np.float32(0.96781105), np.float32(0.9704718), np.float32(0.9741149), np.float32(0.9756757), np.float32(0.97592145), np.float32(0.9762083), np.float32(0.9764118), np.float32(0.97683537), np.float32(0.97672015), np.float32(0.98088706), np.float32(0.98307204), np.float32(0.98413384), np.float32(0.986991), np.float32(0.9841675), np.float32(0.9841912), np.float32(0.98103416), np.float32(0.97909695), np.float32(0.98025894), np.float32(0.9800931), np.float32(0.9791936), np.float32(0.97821325), np.float32(0.9774315), np.float32(0.97755677), np.float32(0.97898656), np.float32(0.97923595), np.float32(0.979565), np.float32(0.9810652), np.float32(0.98125494), np.float32(0.9804422), np.float32(0.97801334), np.float32(0.97855866), np.float32(0.9791271), np.float32(0.9795091), np.float32(0.978919), np.float32(0.978671), np.float32(0.978111), np.float32(0.9790248), np.float32(0.97847533), np.float32(0.9786168), np.float32(0.97850865), np.float32(0.97892696), np.float32(0.97918963), np.float32(0.978874), np.float32(0.9797948), np.float32(0.9808803), np.float32(0.9811484), np.float32(0.98130465), np.float32(0.9819079), np.float32(0.98236644), np.float32(0.9832123), np.float32(0.98379195), np.float32(0.9838043), np.float32(0.9842672), np.float32(0.984637), np.float32(0.9845042), np.float32(0.98492974), np.float32(0.9852186), np.float32(0.9854462), np.float32(0.98530996), np.float32(0.9854033), np.float32(0.9857195), np.float32(0.9850949), np.float32(0.9850429), np.float32(0.9851574), np.float32(0.9846762), np.float32(0.9846373), np.float32(0.98373586), np.float32(0.9826717), np.float32(0.9806871), np.float32(0.9804534), np.float32(0.98000205), np.float32(0.9797458), np.float32(0.97614926), np.float32(0.975438), np.float32(0.97466654), np.float32(0.97535014), np.float32(0.9760477), np.float32(0.977425), np.float32(0.9773326), np.float32(0.9789574), np.float32(0.97987914), np.float32(0.9810612), np.float32(0.9827962), np.float32(0.9827916), np.float32(0.9812717), np.float32(0.98167485), np.float32(0.9829434), np.float32(0.98288095), np.float32(0.9843053), np.float32(0.98450583), np.float32(0.9844519), np.float32(0.9845322), np.float32(0.9841925), np.float32(0.9847899), np.float32(0.9865703), np.float32(0.9868744), np.float32(0.98753417), np.float32(0.9861523), np.float32(0.98624855), np.float32(0.9862321), np.float32(0.98619187), np.float32(0.98625386), np.float32(0.9856214), np.float32(0.985247), np.float32(0.98420274), np.float32(0.9822452), np.float32(0.98149693), np.float32(0.9816047), np.float32(0.9809816), np.float32(0.9803202), np.float32(0.9782048), np.float32(0.9774671), np.float32(0.9758637), np.float32(0.9744659), np.float32(0.9751661), np.float32(0.97373986), np.float32(0.9727744), np.float32(0.9723512), np.float32(0.96702886), np.float32(0.9664298), np.float32(0.9668727), np.float32(0.96547216), np.float32(0.96796644), np.float32(0.9669087), np.float32(0.9652484), np.float32(0.9652162), np.float32(0.96737444), np.float32(0.96979046), np.float32(0.96624523), np.float32(0.96953), np.float32(0.9681), np.float32(0.9668063), np.float32(0.96550536), np.float32(0.96880823), np.float32(0.97059274), np.float32(0.96931636), np.float32(0.968194), np.float32(0.9695052), np.float32(0.9693952), np.float32(0.9724482), np.float32(0.9730479), np.float32(0.97207075), np.float32(0.9733276), np.float32(0.9742426), np.float32(0.9739431), np.float32(0.9715849), np.float32(0.97374535), np.float32(0.9707337), np.float32(0.97082514), np.float32(0.9720968), np.float32(0.9737896), np.float32(0.9724249), np.float32(0.96760446), np.float32(0.96579784), np.float32(0.9690002), np.float32(0.97136104), np.float32(0.97190046), np.float32(0.97304404), np.float32(0.9760199), np.float32(0.9779324), np.float32(0.9805013), np.float32(0.9797434), np.float32(0.981778), np.float32(0.98265636), np.float32(0.9837457), np.float32(0.9845152), np.float32(0.98489964), np.float32(0.98547715), np.float32(0.9865817), np.float32(0.98686373), np.float32(0.98800814), np.float32(0.9884567), np.float32(0.98842645), np.float32(0.98880464), np.float32(0.98891246), np.float32(0.98913354), np.float32(0.98936546), np.float32(0.9892545), np.float32(0.9894665), np.float32(0.990271), np.float32(0.9903616), np.float32(0.99042237), np.float32(0.9905518), np.float32(0.9908121), np.float32(0.9905985), np.float32(0.9909429), np.float32(0.99087626), np.float32(0.9908925), np.float32(0.9908303), np.float32(0.9902113), np.float32(0.9894121), np.float32(0.988896), np.float32(0.98866755), np.float32(0.9880114), np.float32(0.98756814), np.float32(0.987344), np.float32(0.9863941), np.float32(0.9862157), np.float32(0.9865632), np.float32(0.98633844), np.float32(0.9859243), np.float32(0.98682433), np.float32(0.98675424), np.float32(0.9861937), np.float32(0.98693013), np.float32(0.98754567), np.float32(0.9872038), np.float32(0.98720413), np.float32(0.98707366), np.float32(0.98649603), np.float32(0.98649687), np.float32(0.9872531), np.float32(0.98706365), np.float32(0.9872273), np.float32(0.9871869), np.float32(0.98631245), np.float32(0.98477477), np.float32(0.98403394), np.float32(0.98230237), np.float32(0.9819889), np.float32(0.98079634), np.float32(0.98016626), np.float32(0.97905904), np.float32(0.9781495), np.float32(0.97770005), np.float32(0.975529), np.float32(0.9744363), np.float32(0.97431785), np.float32(0.97006387), np.float32(0.9680541), np.float32(0.9669867), np.float32(0.9660447), np.float32(0.9646836), np.float32(0.95685595), np.float32(0.9602121), np.float32(0.95628035), np.float32(0.96309316), np.float32(0.960054), np.float32(0.9630693), np.float32(0.9652595), np.float32(0.9673551), np.float32(0.96715957), np.float32(0.96874756), np.float32(0.9694408), np.float32(0.96918845), np.float32(0.96865743), np.float32(0.968676), np.float32(0.9701955), np.float32(0.96957433), np.float32(0.9685392), np.float32(0.9696769), np.float32(0.9680978), np.float32(0.97114044), np.float32(0.9705493), np.float32(0.9706124), np.float32(0.97019124), np.float32(0.96830606), np.float32(0.97075325), np.float32(0.96680784), np.float32(0.96507293), np.float32(0.96771896), np.float32(0.9649286), np.float32(0.9651518), np.float32(0.96228105), np.float32(0.9570418), np.float32(0.9562544), np.float32(0.9503437), np.float32(0.94275653), np.float32(0.937459), np.float32(0.9334446), np.float32(0.9323934), np.float32(0.92507756), np.float32(0.9291907), np.float32(0.92447126), np.float32(0.9235315), np.float32(0.85942554), np.float32(0.8596103), np.float32(0.8631101), np.float32(0.77093476), np.float32(0.69018555), np.float32(0.8117783), np.float32(0.84383893), np.float32(0.8637622), np.float32(0.8817376), np.float32(0.9135324), np.float32(0.93387884), np.float32(0.8411357), np.float32(0.81623304), np.float32(0.81557167), np.float32(0.8530256), np.float32(0.83690596), np.float32(0.7082631), np.float32(0.762829), np.float32(0.76918405), np.float32(0.8688378), np.float32(0.8622901), np.float32(0.8879617), np.float32(0.89320844), np.float32(0.91492933), np.float32(0.9360075), np.float32(0.9352621), np.float32(0.93103504), np.float32(0.9472674), np.float32(0.95298946), np.float32(0.9547227), np.float32(0.9602008), np.float32(0.9607972), np.float32(0.96186376), np.float32(0.96122116), np.float32(0.9611173), np.float32(0.9594886), np.float32(0.9617945), np.float32(0.9644541), np.float32(0.9631318), np.float32(0.9632835), np.float32(0.95528597), np.float32(0.9545139), np.float32(0.9486711), np.float32(0.9337356), np.float32(0.9268108), np.float32(0.8959175), np.float32(0.8776984), np.float32(0.85481274), np.float32(0.8440771), np.float32(0.8225048), np.float32(0.7959731), np.float32(0.7523793), np.float32(0.690819), np.float32(0.5994051), np.float32(0.55188227), np.float32(0.4812481), np.float32(0.39928997), np.float32(0.36538127), np.float32(0.26080266), np.float32(0.17944832), np.float32(0.13659298), np.float32(0.1133076), np.float32(0.09504065), np.float32(0.090284616), np.float32(0.08250777), np.float32(0.085079655), np.float32(0.085130565), np.float32(0.08235398), np.float32(0.07107956), np.float32(0.06720751), np.float32(0.061579037), np.float32(0.054439597), np.float32(0.049178828), np.float32(0.046261806), np.float32(0.04324162), np.float32(0.042132072), np.float32(0.03985525), np.float32(0.034550697), np.float32(0.035715345), np.float32(0.037243303), np.float32(0.035629217), np.float32(0.037574176), np.float32(0.03862651), np.float32(0.038162827), np.float32(0.0438457), np.float32(0.042888694), np.float32(0.043648373), np.float32(0.044091605), np.float32(0.04072636), np.float32(0.040511116), np.float32(0.039878037), np.float32(0.038935084), np.float32(0.04159986), np.float32(0.042408302), np.float32(0.040269505), np.float32(0.048820965), np.float32(0.05800621), np.float32(0.060949385), np.float32(0.062930174), np.float32(0.07373883), np.float32(0.08281271), np.float32(0.091288686), np.float32(0.08935177), np.float32(0.090951696), np.float32(0.08753329), np.float32(0.06513244), np.float32(0.06212689), np.float32(0.056409664), np.float32(0.048055083), np.float32(0.050207645), np.float32(0.05110501), np.float32(0.048381638), np.float32(0.053448047), np.float32(0.06080124), np.float32(0.069388986), np.float32(0.0760345), np.float32(0.077643916), np.float32(0.08292655), np.float32(0.10132363), np.float32(0.10092536), np.float32(0.09973719), np.float32(0.10531779), np.float32(0.11237308), np.float32(0.106442235), np.float32(0.09636106), np.float32(0.09659389), np.float32(0.10197001), np.float32(0.08930681), np.float32(0.08473966), np.float32(0.09100919), np.float32(0.09193327), np.float32(0.084773414), np.float32(0.09100677), np.float32(0.08831453), np.float32(0.08924817), np.float32(0.097722314), np.float32(0.08618448), np.float32(0.07831832), np.float32(0.07576111), np.float32(0.06965425), np.float32(0.060716886), np.float32(0.052366562), np.float32(0.04382528), np.float32(0.042898584), np.float32(0.03471511), np.float32(0.030414412), np.float32(0.026199197), np.float32(0.025924427), np.float32(0.02738987), np.float32(0.02622283), np.float32(0.022234324), np.float32(0.020843903), np.float32(0.021605005), np.float32(0.019074988), np.float32(0.019713664), np.float32(0.020550998), np.float32(0.019327736), np.float32(0.020387892), np.float32(0.021478437), np.float32(0.022781204), np.float32(0.026842916), np.float32(0.027404148), np.float32(0.029803813), np.float32(0.03195631), np.float32(0.03200096), np.float32(0.034092266), np.float32(0.03538124), np.float32(0.038321342), np.float32(0.043481134), np.float32(0.041655988), np.float32(0.041280016), np.float32(0.04449623), np.float32(0.041983817), np.float32(0.039958008), np.float32(0.042074803), np.float32(0.04425908), np.float32(0.044271152), np.float32(0.041156307), np.float32(0.04322097), np.float32(0.04846842), np.float32(0.046789154), np.float32(0.052746806), np.float32(0.046645824), np.float32(0.043944657), np.float32(0.042791624), np.float32(0.043885954), np.float32(0.04327507), np.float32(0.03943483), np.float32(0.042131264), np.float32(0.045970034), np.float32(0.046128575), np.float32(0.04347094), np.float32(0.04648837), np.float32(0.057889964), np.float32(0.055127762), np.float32(0.05772864), np.float32(0.0674181), np.float32(0.08320626), np.float32(0.075977035), np.float32(0.06405174), np.float32(0.06548737), np.float32(0.06771643), np.float32(0.057323687), np.float32(0.05136652), np.float32(0.05111874), np.float32(0.04594709), np.float32(0.048918094), np.float32(0.052699704), np.float32(0.05473037), np.float32(0.05455773), np.float32(0.051828276), np.float32(0.057012584), np.float32(0.060189523), np.float32(0.06016497), np.float32(0.06968882), np.float32(0.08492177), np.float32(0.09218708), np.float32(0.07770477), np.float32(0.0769018), np.float32(0.07627711), np.float32(0.076585814), np.float32(0.074681275), np.float32(0.07662948), np.float32(0.09904334), np.float32(0.10430186), np.float32(0.11268835), np.float32(0.12787485), np.float32(0.14217897), np.float32(0.14560603), np.float32(0.17054659), np.float32(0.19033527), np.float32(0.21929888), np.float32(0.23605134), np.float32(0.24826409), np.float32(0.29434064), np.float32(0.31790036), np.float32(0.3366597), np.float32(0.3878008), np.float32(0.41989833), np.float32(0.47556558), np.float32(0.5041436), np.float32(0.6189523), np.float32(0.58722913), np.float32(0.647056), np.float32(0.68189365), np.float32(0.73686), np.float32(0.7077014), np.float32(0.729619), np.float32(0.76103693), np.float32(0.76495874), np.float32(0.7605602), np.float32(0.8070954), np.float32(0.8308664), np.float32(0.8579045), np.float32(0.8867848), np.float32(0.91112435), np.float32(0.9253486), np.float32(0.934788), np.float32(0.94099075), np.float32(0.94901186), np.float32(0.95518243), np.float32(0.9592701), np.float32(0.9683203), np.float32(0.9702332), np.float32(0.9739405), np.float32(0.97590417), np.float32(0.9747415), np.float32(0.9746713), np.float32(0.9739139), np.float32(0.9738593), np.float32(0.9746986), np.float32(0.9752533), np.float32(0.97581506), np.float32(0.97626466), np.float32(0.97664875), np.float32(0.97561955), np.float32(0.9754498), np.float32(0.97471255), np.float32(0.97453475), np.float32(0.9736397), np.float32(0.97386825), np.float32(0.9739369), np.float32(0.9728776), np.float32(0.97248983), np.float32(0.9722056), np.float32(0.97292095), np.float32(0.97261286), np.float32(0.9743011), np.float32(0.97299147), np.float32(0.97208154), np.float32(0.9724067), np.float32(0.9735044), np.float32(0.9741576), np.float32(0.97413325), np.float32(0.9738304), np.float32(0.9733531), np.float32(0.97437274), np.float32(0.97409815), np.float32(0.9720988), np.float32(0.97186387), np.float32(0.9711186), np.float32(0.96929973), np.float32(0.9683148), np.float32(0.9688714), np.float32(0.96766585), np.float32(0.96658206), np.float32(0.96659964), np.float32(0.96799546), np.float32(0.9662951), np.float32(0.9663187), np.float32(0.9664599), np.float32(0.96553946), np.float32(0.9647548), np.float32(0.967249), np.float32(0.9675598), np.float32(0.96832496), np.float32(0.9690415), np.float32(0.9703451), np.float32(0.97071666), np.float32(0.9715323), np.float32(0.974191), np.float32(0.97503144), np.float32(0.9758414), np.float32(0.97606486), np.float32(0.97577876), np.float32(0.97626776), np.float32(0.9775369), np.float32(0.9772879), np.float32(0.97764254), np.float32(0.97826505), np.float32(0.9784228), np.float32(0.9785912), np.float32(0.9788446), np.float32(0.97926426), np.float32(0.97872216), np.float32(0.97822475), np.float32(0.9786445), np.float32(0.97787684), np.float32(0.97837836), np.float32(0.97788393), np.float32(0.9774219), np.float32(0.9767125), np.float32(0.97643733), np.float32(0.9765646), np.float32(0.9754343), np.float32(0.9750978), np.float32(0.9753475), np.float32(0.97505116), np.float32(0.97490454), np.float32(0.9756445), np.float32(0.9743862), np.float32(0.9750148), np.float32(0.9754572), np.float32(0.97646344), np.float32(0.97620153), np.float32(0.9767352), np.float32(0.9774623), np.float32(0.9777526), np.float32(0.9779409), np.float32(0.9788649), np.float32(0.97911775), np.float32(0.9790404), np.float32(0.9793452), np.float32(0.97912085), np.float32(0.97968847), np.float32(0.9796856), np.float32(0.9801002), np.float32(0.9797691), np.float32(0.980071), np.float32(0.980213), np.float32(0.9799136), np.float32(0.98025596), np.float32(0.98061895), np.float32(0.9797331), np.float32(0.9796052), np.float32(0.9798355), np.float32(0.9803053), np.float32(0.97939634), np.float32(0.97968036), np.float32(0.9792301), np.float32(0.9786944), np.float32(0.97928005), np.float32(0.9793305), np.float32(0.97852147), np.float32(0.9789327), np.float32(0.97909683), np.float32(0.9787556), np.float32(0.9795076), np.float32(0.9796386), np.float32(0.98025733), np.float32(0.98029476), np.float32(0.9802946), np.float32(0.98106164), np.float32(0.9806928), np.float32(0.98029584), np.float32(0.9808388), np.float32(0.9800197), np.float32(0.9805117), np.float32(0.9799002), np.float32(0.97970366), np.float32(0.9794424), np.float32(0.9795282), np.float32(0.9794973), np.float32(0.97924644), np.float32(0.9785654), np.float32(0.97819364), np.float32(0.97714543), np.float32(0.9770915), np.float32(0.9769597), np.float32(0.9765494), np.float32(0.97647685), np.float32(0.97626287), np.float32(0.97524977), np.float32(0.9742687), np.float32(0.9728467), np.float32(0.9724653), np.float32(0.9702542), np.float32(0.9698711), np.float32(0.9687244), np.float32(0.9670473), np.float32(0.9662588), np.float32(0.9651801), np.float32(0.9642553), np.float32(0.9632043), np.float32(0.9608002), np.float32(0.95636386), np.float32(0.95455444), np.float32(0.95010906), np.float32(0.9479569), np.float32(0.94855255), np.float32(0.9448748), np.float32(0.9443559), np.float32(0.9429744), np.float32(0.9448667), np.float32(0.9454747), np.float32(0.9456029), np.float32(0.9478766), np.float32(0.9482381), np.float32(0.9537691), np.float32(0.9549714), np.float32(0.9536175), np.float32(0.95906603), np.float32(0.965905), np.float32(0.9646466), np.float32(0.96423453), np.float32(0.96468204), np.float32(0.96670437), np.float32(0.9694092), np.float32(0.9705986), np.float32(0.97056365), np.float32(0.97135687), np.float32(0.9716204), np.float32(0.9736197), np.float32(0.97413415), np.float32(0.97519624), np.float32(0.975071), np.float32(0.9758874), np.float32(0.9767749), np.float32(0.9781391), np.float32(0.97799385), np.float32(0.9796561), np.float32(0.97938067), np.float32(0.97937655), np.float32(0.979564), np.float32(0.97967976), np.float32(0.97968894), np.float32(0.9796577), np.float32(0.9795241), np.float32(0.9802025), np.float32(0.980393), np.float32(0.9797594), np.float32(0.9794526), np.float32(0.97907066), np.float32(0.97910327), np.float32(0.9792327), np.float32(0.979458), np.float32(0.97968346), np.float32(0.97842616), np.float32(0.978501), np.float32(0.9784113), np.float32(0.9781648), np.float32(0.978834), np.float32(0.9785302), np.float32(0.9791272), np.float32(0.9780406), np.float32(0.9780295), np.float32(0.97751164), np.float32(0.97742724), np.float32(0.97698444), np.float32(0.97722864), np.float32(0.9771962), np.float32(0.9773217), np.float32(0.9771917), np.float32(0.9765168), np.float32(0.9759531), np.float32(0.9770582), np.float32(0.9776589), np.float32(0.9777114), np.float32(0.9779913), np.float32(0.97722965), np.float32(0.9762422), np.float32(0.9762329), np.float32(0.97594416), np.float32(0.9763217), np.float32(0.9769702), np.float32(0.97522616), np.float32(0.9743671), np.float32(0.9740434), np.float32(0.9750397), np.float32(0.97438794), np.float32(0.9759435), np.float32(0.97555554), np.float32(0.97526306), np.float32(0.974261), np.float32(0.97443163), np.float32(0.97336596), np.float32(0.9733585), np.float32(0.9725782), np.float32(0.9710562), np.float32(0.9695593), np.float32(0.96803033), np.float32(0.9664106), np.float32(0.96856534), np.float32(0.96813893), np.float32(0.9685758), np.float32(0.96761715), np.float32(0.9671144), np.float32(0.9688997), np.float32(0.970156), np.float32(0.96722096), np.float32(0.96754754), np.float32(0.9634699), np.float32(0.9582655), np.float32(0.95432496), np.float32(0.95291644), np.float32(0.95185256), np.float32(0.95098907), np.float32(0.9499177), np.float32(0.94428056), np.float32(0.94679344), np.float32(0.951483), np.float32(0.95519406), np.float32(0.95270604), np.float32(0.95334893), np.float32(0.9527268), np.float32(0.9524307), np.float32(0.94813055), np.float32(0.9400211), np.float32(0.93421334), np.float32(0.9321356), np.float32(0.9304787), np.float32(0.91859573), np.float32(0.8885776), np.float32(0.89050037), np.float32(0.8601328), np.float32(0.84634244), np.float32(0.8098668), np.float32(0.74253917), np.float32(0.6798707), np.float32(0.68147343), np.float32(0.65132546), np.float32(0.6016262), np.float32(0.5713473), np.float32(0.5251013), np.float32(0.45640576), np.float32(0.39794892), np.float32(0.31797794), np.float32(0.24444929), np.float32(0.20591934), np.float32(0.21051845), np.float32(0.16836445), np.float32(0.14986041), np.float32(0.14151847), np.float32(0.121315226), np.float32(0.11099938), np.float32(0.10972501), np.float32(0.10446747), np.float32(0.0982052), np.float32(0.105435595), np.float32(0.092151985), np.float32(0.09000186), np.float32(0.09174031), np.float32(0.095447384), np.float32(0.09290672), np.float32(0.083608165), np.float32(0.08588625), np.float32(0.08413189), np.float32(0.09522325), np.float32(0.098935425), np.float32(0.10804882), np.float32(0.10876565), np.float32(0.109810136), np.float32(0.10192537), np.float32(0.0990425), np.float32(0.09824606), np.float32(0.09454381), np.float32(0.085624285), np.float32(0.084888354), np.float32(0.086011365), np.float32(0.08448296), np.float32(0.08348884), np.float32(0.08858147), np.float32(0.079836905), np.float32(0.07310288), np.float32(0.07144607), np.float32(0.07187695), np.float32(0.05963744), np.float32(0.049824767), np.float32(0.047121275), np.float32(0.042309567), np.float32(0.031319756), np.float32(0.025418459), np.float32(0.023138074), np.float32(0.02182318), np.float32(0.017534183), np.float32(0.018130194), np.float32(0.016930882), np.float32(0.016845625), np.float32(0.018357418), np.float32(0.020090207), np.float32(0.019684013), np.float32(0.019875377), np.float32(0.018946635), np.float32(0.016157148), np.float32(0.018754663), np.float32(0.018318603), np.float32(0.020293139), np.float32(0.021063775), np.float32(0.02377864), np.float32(0.024742087), np.float32(0.030789664), np.float32(0.033915285), np.float32(0.0364277), np.float32(0.04905741), np.float32(0.058040988), np.float32(0.072381414), np.float32(0.09018306), np.float32(0.0894043), np.float32(0.084017985), np.float32(0.0890124), np.float32(0.08965942), np.float32(0.08316827), np.float32(0.08198935), np.float32(0.09066122), np.float32(0.08266894), np.float32(0.07896453), np.float32(0.07784471), np.float32(0.0837045), np.float32(0.078726314), np.float32(0.07502752), np.float32(0.07058814), np.float32(0.066468015), np.float32(0.058927692), np.float32(0.0504257), np.float32(0.045121238), np.float32(0.04518752), np.float32(0.04040113), np.float32(0.03905418), np.float32(0.03930996), np.float32(0.034940176), np.float32(0.028977087), np.float32(0.033293772), np.float32(0.035001345), np.float32(0.03302117), np.float32(0.03565951), np.float32(0.039942276), np.float32(0.048383165), np.float32(0.04562385), np.float32(0.046759922), np.float32(0.04926589), np.float32(0.0521844), np.float32(0.052663874), np.float32(0.052768968), np.float32(0.055567414), np.float32(0.063374326), np.float32(0.070041925), np.float32(0.07393169), np.float32(0.07470831), np.float32(0.07302156), np.float32(0.069239445), np.float32(0.06444838), np.float32(0.051532473), np.float32(0.049144935), np.float32(0.049922153), np.float32(0.048229177), np.float32(0.044091165), np.float32(0.049312), np.float32(0.05371058), np.float32(0.05414659), np.float32(0.06457699), np.float32(0.06728864), np.float32(0.073083475), np.float32(0.08028638), np.float32(0.09033572), np.float32(0.0879056), np.float32(0.08451527), np.float32(0.10258907), np.float32(0.11230391), np.float32(0.09709892), np.float32(0.09408843), np.float32(0.095631), np.float32(0.09225345), np.float32(0.091673985), np.float32(0.09488037), np.float32(0.10634452), np.float32(0.106727436), np.float32(0.10438149), np.float32(0.11946496), np.float32(0.13251637), np.float32(0.1308724), np.float32(0.12577908), np.float32(0.1284388), np.float32(0.12989673), np.float32(0.13818099), np.float32(0.14480762), np.float32(0.14342351), np.float32(0.13524202), np.float32(0.13356519), np.float32(0.13029228), np.float32(0.106939174), np.float32(0.101397425), np.float32(0.095665164), np.float32(0.09329739), np.float32(0.09114145), np.float32(0.0961796), np.float32(0.11721774), np.float32(0.13814276), np.float32(0.14384122), np.float32(0.14461303), np.float32(0.15696289), np.float32(0.15679947), np.float32(0.14681205), np.float32(0.1564901), np.float32(0.16323802), np.float32(0.14990355), np.float32(0.15527657), np.float32(0.17901775), np.float32(0.17929047), np.float32(0.2053909), np.float32(0.19743577), np.float32(0.2006099), np.float32(0.24939555), np.float32(0.2701089)], 'MSLMQPRPPTPAAIPSKLTVNFVLPYKSEIANKEVDMVIVPATTGQMGVLPGHVSTIAELKPGVLSVHEGNDITKYFVSSGFAFVHANSIADIVAVEAVPLDQIDPAAVQQGLAEFNAKLGSASTELEKAEAQIGVDVHSALNAALAG': [np.float32(0.9309577), np.float32(0.91249293), np.float32(0.9119066), np.float32(0.9001504), np.float32(0.87150365), np.float32(0.82954246), np.float32(0.82171386), np.float32(0.8259258), np.float32(0.824786), np.float32(0.7800564), np.float32(0.70437795), np.float32(0.61714387), np.float32(0.56509894), np.float32(0.46893588), np.float32(0.3814692), np.float32(0.39034352), np.float32(0.36133298), np.float32(0.35688114), np.float32(0.34907874), np.float32(0.34266165), np.float32(0.3375343), np.float32(0.3220224), np.float32(0.32257244), np.float32(0.25196698), np.float32(0.2083243), np.float32(0.19665523), np.float32(0.16637328), np.float32(0.14479262), np.float32(0.120867215), np.float32(0.10112364), np.float32(0.092139445), np.float32(0.086756505), np.float32(0.0929984), np.float32(0.08805653), np.float32(0.09640938), np.float32(0.10016549), np.float32(0.10733582), np.float32(0.10253219), np.float32(0.09685272), np.float32(0.091295846), np.float32(0.0874734), np.float32(0.08065417), np.float32(0.07500663), np.float32(0.07189935), np.float32(0.062052563), np.float32(0.055175293), np.float32(0.051383007), np.float32(0.06151872), np.float32(0.05937704), np.float32(0.06788811), np.float32(0.08163969), np.float32(0.09254712), np.float32(0.09841086), np.float32(0.1017142), np.float32(0.100850515), np.float32(0.0957933), np.float32(0.091621265), np.float32(0.09834308), np.float32(0.10606775), np.float32(0.10890173), np.float32(0.11840043), np.float32(0.11531897), np.float32(0.120682396), np.float32(0.11581283), np.float32(0.11116097), np.float32(0.110428706), np.float32(0.10277171), np.float32(0.099776074), np.float32(0.0994511), np.float32(0.11895343), np.float32(0.10043382), np.float32(0.09633602), np.float32(0.0842537), np.float32(0.07103329), np.float32(0.0613417), np.float32(0.061948616), np.float32(0.06657485), np.float32(0.075812295), np.float32(0.07481903), np.float32(0.077372774), np.float32(0.07864836), np.float32(0.07152581), np.float32(0.06432638), np.float32(0.057952587), np.float32(0.054730915), np.float32(0.06115319), np.float32(0.06908674), np.float32(0.07058123), np.float32(0.07392552), np.float32(0.059225682), np.float32(0.056075376), np.float32(0.061870176), np.float32(0.064077616), np.float32(0.069859855), np.float32(0.08050674), np.float32(0.0860982), np.float32(0.09435432), np.float32(0.1013192), np.float32(0.111759774), np.float32(0.12333443), np.float32(0.11747921), np.float32(0.112552136), np.float32(0.11995378), np.float32(0.13179038), np.float32(0.12909126), np.float32(0.14417426), np.float32(0.16209339), np.float32(0.17845096), np.float32(0.16764255), np.float32(0.18448116), np.float32(0.19662207), np.float32(0.22022255), np.float32(0.18764357), np.float32(0.21639518), np.float32(0.18819426), np.float32(0.18099418), np.float32(0.18750711), np.float32(0.21566893), np.float32(0.1998217), np.float32(0.21084952), np.float32(0.2186394), np.float32(0.23613705), np.float32(0.20502982), np.float32(0.2043954), np.float32(0.22680613), np.float32(0.2637418), np.float32(0.29272994), np.float32(0.3012715), np.float32(0.33025968), np.float32(0.30026236), np.float32(0.2870951), np.float32(0.22789939), np.float32(0.2480311), np.float32(0.23899315), np.float32(0.24529012), np.float32(0.31529543), np.float32(0.31091663), np.float32(0.27161995), np.float32(0.25619668), np.float32(0.3130677), np.float32(0.27223027), np.float32(0.34368184), np.float32(0.29369858), np.float32(0.3548181), np.float32(0.35665977), np.float32(0.3540248), np.float32(0.3641799), np.float32(0.36767894)], 'MPVISNPAVEKSTKDEGTASCSVRSRKRKADVAIFLQDPDETLDSLEMTKKKQYQDRGPWSNEMTCKSPHKLIPTPEKEEHEPNPTNYSHFASLRFSPVSVSPLPRLGWANQDDVWRNMLNKDRIYLRDKNFFQKHPQLQPNMRAILLDWLMEVCEVYKLHRETFYLAQDFFDRFMATQKNVIKSRLQLIGITSLFIAAKLEEIYPPKLHQFSFITDGACTEDEITRMELIIMKDLGWCLSPMTIVSWFNVFLQVAYIRELQQFLRPQFPQEIYIQIVQLLDLCVLDICCLEYPYGVLAASAMYHFSCPELVEKVSGFKVTELQGCIKWLVPFAMAIKEGGKSKLNFFKGVDIEDAHNIQTHSGCLELMEKVYINQALLEEQNRTSPIPTGVLTPPQSNKKQKSDRAD': [np.float32(0.9728212), np.float32(0.97528744), np.float32(0.9772276), np.float32(0.97764254), np.float32(0.97870123), np.float32(0.97836006), np.float32(0.9780009), np.float32(0.9780757), np.float32(0.97686493), np.float32(0.97525066), np.float32(0.97335184), np.float32(0.97327405), np.float32(0.97285867), np.float32(0.9722385), np.float32(0.97387326), np.float32(0.974878), np.float32(0.9732338), np.float32(0.9750097), np.float32(0.9729462), np.float32(0.97091943), np.float32(0.96661925), np.float32(0.96614033), np.float32(0.96286476), np.float32(0.96132195), np.float32(0.9569387), np.float32(0.95549524), np.float32(0.9482786), np.float32(0.94213074), np.float32(0.9392298), np.float32(0.94026005), np.float32(0.9343667), np.float32(0.93672806), np.float32(0.93584204), np.float32(0.92224604), np.float32(0.91697806), np.float32(0.90577245), np.float32(0.90941846), np.float32(0.9108282), np.float32(0.9022455), np.float32(0.90789574), np.float32(0.9102903), np.float32(0.9128565), np.float32(0.92497146), np.float32(0.9263925), np.float32(0.9306699), np.float32(0.94375324), np.float32(0.9427963), np.float32(0.94659495), np.float32(0.9482978), np.float32(0.9441743), np.float32(0.9502748), np.float32(0.9552536), np.float32(0.9560329), np.float32(0.9564193), np.float32(0.9602562), np.float32(0.9643783), np.float32(0.96446645), np.float32(0.96592784), np.float32(0.9662528), np.float32(0.9665238), np.float32(0.9649152), np.float32(0.96534), np.float32(0.9639724), np.float32(0.96275824), np.float32(0.96260405), np.float32(0.96928924), np.float32(0.9699545), np.float32(0.97131664), np.float32(0.97244316), np.float32(0.97433454), np.float32(0.97463655), np.float32(0.97480565), np.float32(0.97446537), np.float32(0.9751521), np.float32(0.97356594), np.float32(0.97069854), np.float32(0.9666845), np.float32(0.9618077), np.float32(0.95800865), np.float32(0.94512916), np.float32(0.92949975), np.float32(0.9260585), np.float32(0.9041624), np.float32(0.88698584), np.float32(0.87382436), np.float32(0.875121), np.float32(0.87253314), np.float32(0.85213655), np.float32(0.8470162), np.float32(0.82553947), np.float32(0.78528315), np.float32(0.7719833), np.float32(0.7602461), np.float32(0.6904251), np.float32(0.64567363), np.float32(0.5579479), np.float32(0.48815933), np.float32(0.4520334), np.float32(0.35578278), np.float32(0.39098528), np.float32(0.38493788), np.float32(0.39181516), np.float32(0.34817436), np.float32(0.34100053), np.float32(0.26617917), np.float32(0.2719157), np.float32(0.27073818), np.float32(0.23824987), np.float32(0.21270674), np.float32(0.24289604), np.float32(0.20956215), np.float32(0.18457904), np.float32(0.1606917), np.float32(0.15883103), np.float32(0.13840254), np.float32(0.10797459), np.float32(0.10776375), np.float32(0.11243638), np.float32(0.10014305), np.float32(0.0985905), np.float32(0.09559685), np.float32(0.09467382), np.float32(0.0979316), np.float32(0.103153), np.float32(0.107262865), np.float32(0.114919454), np.float32(0.12049904), np.float32(0.119914465), np.float32(0.13327591), np.float32(0.1503668), np.float32(0.16939569), np.float32(0.19589466), np.float32(0.20707978), np.float32(0.19476551), np.float32(0.15459163), np.float32(0.14550936), np.float32(0.12852123), np.float32(0.14761344), np.float32(0.11236852), np.float32(0.09663141), np.float32(0.08642807), np.float32(0.074320585), np.float32(0.061451055), np.float32(0.054815613), np.float32(0.05602497), np.float32(0.052897334), np.float32(0.046759177), np.float32(0.04169106), np.float32(0.038527604), np.float32(0.034745034), np.float32(0.031239733), np.float32(0.03259134), np.float32(0.030925604), np.float32(0.027471907), np.float32(0.02460194), np.float32(0.027415741), np.float32(0.026105486), np.float32(0.026995696), np.float32(0.029858764), np.float32(0.031235099), np.float32(0.029924203), np.float32(0.032757152), np.float32(0.040070206), np.float32(0.042060148), np.float32(0.040166184), np.float32(0.043418985), np.float32(0.051142897), np.float32(0.05807266), np.float32(0.0625738), np.float32(0.073681705), np.float32(0.07443402), np.float32(0.06706521), np.float32(0.07702425), np.float32(0.07828781), np.float32(0.07248209), np.float32(0.0659532), np.float32(0.06656842), np.float32(0.06540807), np.float32(0.05973783), np.float32(0.06712082), np.float32(0.06690269), np.float32(0.06432387), np.float32(0.05450463), np.float32(0.053478245), np.float32(0.05374879), np.float32(0.04806756), np.float32(0.0435926), np.float32(0.043628704), np.float32(0.04370751), np.float32(0.03811897), np.float32(0.035791308), np.float32(0.03904468), np.float32(0.037261307), np.float32(0.034132525), np.float32(0.03679315), np.float32(0.042662535), np.float32(0.045596898), np.float32(0.04856015), np.float32(0.051004607), np.float32(0.05437368), np.float32(0.05448398), np.float32(0.05159164), np.float32(0.052494965), np.float32(0.053231373), np.float32(0.057611972), np.float32(0.06614376), np.float32(0.078448), np.float32(0.0836023), np.float32(0.09605118), np.float32(0.11140167), np.float32(0.13255337), np.float32(0.14465109), np.float32(0.13712624), np.float32(0.15907721), np.float32(0.1420377), np.float32(0.13833238), np.float32(0.13183692), np.float32(0.12771674), np.float32(0.12047535), np.float32(0.10570288), np.float32(0.07605145), np.float32(0.078897774), np.float32(0.081981994), np.float32(0.089589834), np.float32(0.08889721), np.float32(0.103982985), np.float32(0.10128493), np.float32(0.10054945), np.float32(0.09849447), np.float32(0.07657631), np.float32(0.07326975), np.float32(0.06488442), np.float32(0.05508265), np.float32(0.054220367), np.float32(0.050569408), np.float32(0.04242736), np.float32(0.040142752), np.float32(0.046282377), np.float32(0.038963612), np.float32(0.035237905), np.float32(0.03709322), np.float32(0.033011176), np.float32(0.032687046), np.float32(0.03200276), np.float32(0.030640721), np.float32(0.029642401), np.float32(0.028214313), np.float32(0.027736405), np.float32(0.02780157), np.float32(0.024659023), np.float32(0.022819595), np.float32(0.02654267), np.float32(0.027342768), np.float32(0.025580762), np.float32(0.034363285), np.float32(0.039472178), np.float32(0.04811735), np.float32(0.05079468), np.float32(0.05628878), np.float32(0.06955077), np.float32(0.08086587), np.float32(0.073163636), np.float32(0.067884475), np.float32(0.06477126), np.float32(0.06241353), np.float32(0.060234748), np.float32(0.06003522), np.float32(0.060515486), np.float32(0.06169296), np.float32(0.06292655), np.float32(0.06799872), np.float32(0.060600918), np.float32(0.05319134), np.float32(0.056061916), np.float32(0.05002686), np.float32(0.03599543), np.float32(0.038051523), np.float32(0.036690336), np.float32(0.031043554), np.float32(0.025404548), np.float32(0.022949923), np.float32(0.024982607), np.float32(0.0230118), np.float32(0.020579616), np.float32(0.018691026), np.float32(0.0193036), np.float32(0.01945295), np.float32(0.01976208), np.float32(0.01941387), np.float32(0.021004958), np.float32(0.022148384), np.float32(0.020878932), np.float32(0.022832315), np.float32(0.025107967), np.float32(0.02576258), np.float32(0.026196793), np.float32(0.025679648), np.float32(0.029509913), np.float32(0.034189638), np.float32(0.032128792), np.float32(0.03324482), np.float32(0.039517008), np.float32(0.04447027), np.float32(0.04585217), np.float32(0.046913277), np.float32(0.054791436), np.float32(0.05476605), np.float32(0.059230123), np.float32(0.057706986), np.float32(0.059533417), np.float32(0.06649477), np.float32(0.06407451), np.float32(0.06618632), np.float32(0.070707574), np.float32(0.06619353), np.float32(0.06204035), np.float32(0.06653215), np.float32(0.062050425), np.float32(0.0585078), np.float32(0.05505679), np.float32(0.057198204), np.float32(0.051366564), np.float32(0.044091694), np.float32(0.04598704), np.float32(0.043875482), np.float32(0.036240194), np.float32(0.03612866), np.float32(0.047226127), np.float32(0.048456907), np.float32(0.05001414), np.float32(0.061446734), np.float32(0.06340895), np.float32(0.0825356), np.float32(0.07916669), np.float32(0.08498836), np.float32(0.0956174), np.float32(0.09218201), np.float32(0.10904016), np.float32(0.12080673), np.float32(0.12303164), np.float32(0.11535381), np.float32(0.10721598), np.float32(0.13142684), np.float32(0.13389768), np.float32(0.14565878), np.float32(0.16898045), np.float32(0.17619331), np.float32(0.19104497), np.float32(0.21531667), np.float32(0.2534399), np.float32(0.24418952), np.float32(0.20591989), np.float32(0.20631768), np.float32(0.18365568), np.float32(0.15473603), np.float32(0.1486001), np.float32(0.13816224), np.float32(0.13593541), np.float32(0.1266503), np.float32(0.12679541), np.float32(0.1231389), np.float32(0.10950721), np.float32(0.102000974), np.float32(0.1017264), np.float32(0.094919756), np.float32(0.090534754), np.float32(0.08207718), np.float32(0.077570595), np.float32(0.08005791), np.float32(0.078473456), np.float32(0.07633315), np.float32(0.0820089), np.float32(0.08677903), np.float32(0.09725968), np.float32(0.09765833), np.float32(0.11222284), np.float32(0.14896503), np.float32(0.17406854), np.float32(0.22230783), np.float32(0.28691682), np.float32(0.34798497), np.float32(0.43406686), np.float32(0.4940107), np.float32(0.5276658), np.float32(0.6080227), np.float32(0.6543144), np.float32(0.7080517), np.float32(0.77545106), np.float32(0.8099338), np.float32(0.8405247), np.float32(0.8754731), np.float32(0.9089763), np.float32(0.9372431), np.float32(0.95110756), np.float32(0.96166384), np.float32(0.9650613), np.float32(0.96546715), np.float32(0.96778095), np.float32(0.9698253), np.float32(0.9694436), np.float32(0.97018754), np.float32(0.9686809), np.float32(0.9659977), np.float32(0.96589), np.float32(0.95996267), np.float32(0.9623474), np.float32(0.9647244), np.float32(0.964626)], 'VKAATGEEVSAEDLGGADLHCRKSGVTDHYALDDLHALHLARKTVRSLNYKKKLNVIARIVDGSKFDEFKALYGDTLVTGFARIFGYPVGIIGNNGVLFSESAKKGTHFIQLCCQRNIPLIFLQNITGFMVGREYEAGGIAKDGAKMVTAVACANVPKITVVIGGSYGAGNYGMCGRAYSPRFLYMWPNSRISVMGGEQAATVLATITKDQKAREGKEFSAAEEAALKEPIIRRFEMEGSPYYASARLWDDGIIDPADTRLVLALSLSASLNAPAKKTDFGVFRM': [np.float32(0.9451401), np.float32(0.9426758), np.float32(0.94633555), np.float32(0.957488), np.float32(0.956224), np.float32(0.956055), np.float32(0.95079935), np.float32(0.9393334), np.float32(0.9408254), np.float32(0.90802604), np.float32(0.9166376), np.float32(0.9025525), np.float32(0.88285834), np.float32(0.86363524), np.float32(0.8418092), np.float32(0.8326945), np.float32(0.8040278), np.float32(0.7457353), np.float32(0.6990144), np.float32(0.68556845), np.float32(0.6507532), np.float32(0.6174936), np.float32(0.6031159), np.float32(0.5665287), np.float32(0.5642362), np.float32(0.5382559), np.float32(0.5106644), np.float32(0.4392419), np.float32(0.35192135), np.float32(0.29397374), np.float32(0.3424821), np.float32(0.3166612), np.float32(0.2517136), np.float32(0.20097022), np.float32(0.18922156), np.float32(0.16368009), np.float32(0.15168132), np.float32(0.12884213), np.float32(0.11528294), np.float32(0.12243978), np.float32(0.122067936), np.float32(0.12336656), np.float32(0.11948939), np.float32(0.12618868), np.float32(0.11603357), np.float32(0.09934498), np.float32(0.09160115), np.float32(0.09686148), np.float32(0.098555185), np.float32(0.09890665), np.float32(0.10596033), np.float32(0.110398196), np.float32(0.1217245), np.float32(0.12723331), np.float32(0.122740485), np.float32(0.11992231), np.float32(0.12596066), np.float32(0.13581967), np.float32(0.1280012), np.float32(0.1304164), np.float32(0.11066917), np.float32(0.08682928), np.float32(0.09332971), np.float32(0.08465275), np.float32(0.0789411), np.float32(0.07605058), np.float32(0.07610253), np.float32(0.07041256), np.float32(0.07525368), np.float32(0.080819294), np.float32(0.07799343), np.float32(0.074461296), np.float32(0.076586746), np.float32(0.08014882), np.float32(0.08722702), np.float32(0.06370561), np.float32(0.05776194), np.float32(0.050147623), np.float32(0.05220025), np.float32(0.047961358), np.float32(0.039266665), np.float32(0.04409213), np.float32(0.044473115), np.float32(0.043360736), np.float32(0.042586915), np.float32(0.041433137), np.float32(0.033435002), np.float32(0.028475085), np.float32(0.025879841), np.float32(0.028111013), np.float32(0.025747119), np.float32(0.022192298), np.float32(0.027058411), np.float32(0.031909525), np.float32(0.03070203), np.float32(0.027675776), np.float32(0.029970532), np.float32(0.02651617), np.float32(0.022504937), np.float32(0.02404978), np.float32(0.022024821), np.float32(0.021703994), np.float32(0.023729974), np.float32(0.02474379), np.float32(0.027376622), np.float32(0.028580695), np.float32(0.027177867), np.float32(0.022373505), np.float32(0.022226095), np.float32(0.022098202), np.float32(0.022968106), np.float32(0.02315683), np.float32(0.022561429), np.float32(0.022579012), np.float32(0.023242082), np.float32(0.024998654), np.float32(0.020457672), np.float32(0.019318197), np.float32(0.017840315), np.float32(0.017699236), np.float32(0.015118524), np.float32(0.016371397), np.float32(0.018754458), np.float32(0.017999442), np.float32(0.02256164), np.float32(0.02769777), np.float32(0.033726398), np.float32(0.03341307), np.float32(0.029582398), np.float32(0.02671304), np.float32(0.032660417), np.float32(0.03436846), np.float32(0.034592405), np.float32(0.040636934), np.float32(0.046672687), np.float32(0.046453204), np.float32(0.042637885), np.float32(0.036961682), np.float32(0.03742732), np.float32(0.03674394), np.float32(0.0357138), np.float32(0.034021474), np.float32(0.03899842), np.float32(0.04356328), np.float32(0.043532506), np.float32(0.045537382), np.float32(0.0492046), np.float32(0.049359504), np.float32(0.043834165), np.float32(0.041295964), np.float32(0.0335146), np.float32(0.027356924), np.float32(0.024062447), np.float32(0.021633213), np.float32(0.017818987), np.float32(0.016288491), np.float32(0.016034948), np.float32(0.015504151), np.float32(0.015788177), np.float32(0.01723361), np.float32(0.019437276), np.float32(0.019662075), np.float32(0.020934446), np.float32(0.02269212), np.float32(0.021738205), np.float32(0.023415), np.float32(0.022887334), np.float32(0.022024965), np.float32(0.021596594), np.float32(0.021873878), np.float32(0.021974802), np.float32(0.023555314), np.float32(0.02550357), np.float32(0.02821044), np.float32(0.029401384), np.float32(0.034508523), np.float32(0.03526214), np.float32(0.047749173), np.float32(0.044788543), np.float32(0.04814444), np.float32(0.042435903), np.float32(0.040074836), np.float32(0.037171848), np.float32(0.042278994), np.float32(0.034290988), np.float32(0.0332027), np.float32(0.036343608), np.float32(0.03754353), np.float32(0.03280096), np.float32(0.03062364), np.float32(0.031851936), np.float32(0.030290995), np.float32(0.030668048), np.float32(0.029715909), np.float32(0.027008392), np.float32(0.026682608), np.float32(0.029524319), np.float32(0.035803854), np.float32(0.046491988), np.float32(0.058377907), np.float32(0.069821335), np.float32(0.06764014), np.float32(0.085751064), np.float32(0.09734187), np.float32(0.11168182), np.float32(0.13700983), np.float32(0.14543574), np.float32(0.1380995), np.float32(0.1438077), np.float32(0.15532099), np.float32(0.1388544), np.float32(0.1453082), np.float32(0.16858402), np.float32(0.16558468), np.float32(0.16589074), np.float32(0.18086937), np.float32(0.19109643), np.float32(0.2026926), np.float32(0.21933056), np.float32(0.22481091), np.float32(0.21217464), np.float32(0.21445549), np.float32(0.20528205), np.float32(0.18121141), np.float32(0.17526132), np.float32(0.18310148), np.float32(0.1780261), np.float32(0.16629486), np.float32(0.16040662), np.float32(0.16385353), np.float32(0.15684146), np.float32(0.16825719), np.float32(0.15662478), np.float32(0.14019594), np.float32(0.13014738), np.float32(0.119644895), np.float32(0.12095019), np.float32(0.11627785), np.float32(0.11487799), np.float32(0.12164299), np.float32(0.11184491), np.float32(0.094460584), np.float32(0.09267541), np.float32(0.09584928), np.float32(0.11013205), np.float32(0.105402775), np.float32(0.10209295), np.float32(0.10146118), np.float32(0.09189554), np.float32(0.09309793), np.float32(0.07813475), np.float32(0.07073387), np.float32(0.06410938), np.float32(0.0596093), np.float32(0.057661735), np.float32(0.058875117), np.float32(0.05329687), np.float32(0.08224073), np.float32(0.10055691), np.float32(0.1123385), np.float32(0.16390476), np.float32(0.16199063), np.float32(0.19309723), np.float32(0.17123145), np.float32(0.18129526), np.float32(0.16781574), np.float32(0.17441516), np.float32(0.17093302), np.float32(0.17493898), np.float32(0.15424421), np.float32(0.1259529), np.float32(0.12867978), np.float32(0.13641487), np.float32(0.13792796), np.float32(0.11502668), np.float32(0.11709597), np.float32(0.105219334), np.float32(0.10524831), np.float32(0.12139494), np.float32(0.13311334), np.float32(0.15386899), np.float32(0.17396328), np.float32(0.21168596), np.float32(0.27409637), np.float32(0.29035255)], 'MFVDFASRALQLPTGSRNSEIGPQPRQRLNVQTPRRPHDSDILRQQSLPGRTQSRLPQPSFLCSIATMAAQGPPPIPTNRLKQIANDACHDAIGSAEFYDHAKTEQWNSQIINSILKAVIAESQPSGGSTPFKFAVNSTIVQHLVPTSKLNKPTGGAAASEESSTTATSTDGKPHVGRRGMHSATGAYWNDKTDGMWTFKYEGDESKGMDVIVMLVWIGI': [np.float32(0.93923306), np.float32(0.93102396), np.float32(0.9392108), np.float32(0.94193137), np.float32(0.9427063), np.float32(0.94884473), np.float32(0.948468), np.float32(0.95324874), np.float32(0.9605811), np.float32(0.96260613), np.float32(0.95959973), np.float32(0.9538453), np.float32(0.95719457), np.float32(0.9638258), np.float32(0.9591388), np.float32(0.9624177), np.float32(0.96435446), np.float32(0.9653556), np.float32(0.9720082), np.float32(0.97515297), np.float32(0.9757933), np.float32(0.97742885), np.float32(0.97876966), np.float32(0.98003083), np.float32(0.9816714), np.float32(0.9822526), np.float32(0.98173964), np.float32(0.9817935), np.float32(0.98124915), np.float32(0.9808591), np.float32(0.9796128), np.float32(0.97975117), np.float32(0.97911465), np.float32(0.9779042), np.float32(0.9788101), np.float32(0.97848505), np.float32(0.97840285), np.float32(0.9794453), np.float32(0.97910726), np.float32(0.97879136), np.float32(0.9789863), np.float32(0.97896475), np.float32(0.97899044), np.float32(0.9797823), np.float32(0.9792706), np.float32(0.9790748), np.float32(0.97722864), np.float32(0.9750088), np.float32(0.9723832), np.float32(0.971324), np.float32(0.968887), np.float32(0.9621519), np.float32(0.96261275), np.float32(0.9568927), np.float32(0.94761574), np.float32(0.94317913), np.float32(0.92224777), np.float32(0.9154223), np.float32(0.9252946), np.float32(0.91810983), np.float32(0.9044787), np.float32(0.9193864), np.float32(0.9160303), np.float32(0.9178369), np.float32(0.8937913), np.float32(0.8686253), np.float32(0.8348163), np.float32(0.8261412), np.float32(0.84485996), np.float32(0.86859244), np.float32(0.86475617), np.float32(0.86239874), np.float32(0.8581204), np.float32(0.77926004), np.float32(0.74881476), np.float32(0.74456745), np.float32(0.7589425), np.float32(0.7058172), np.float32(0.67827034), np.float32(0.6536964), np.float32(0.6663563), np.float32(0.5633072), np.float32(0.5305814), np.float32(0.46676275), np.float32(0.45653024), np.float32(0.4671821), np.float32(0.5007249), np.float32(0.47274208), np.float32(0.41212192), np.float32(0.40872562), np.float32(0.32948893), np.float32(0.3010819), np.float32(0.27547783), np.float32(0.2477563), np.float32(0.27483198), np.float32(0.26466775), np.float32(0.23506741), np.float32(0.22458023), np.float32(0.22758332), np.float32(0.21048233), np.float32(0.19329165), np.float32(0.19337904), np.float32(0.16478254), np.float32(0.13806653), np.float32(0.12354345), np.float32(0.14122687), np.float32(0.13063811), np.float32(0.12919594), np.float32(0.13935149), np.float32(0.14169243), np.float32(0.14352483), np.float32(0.15566851), np.float32(0.17806359), np.float32(0.19177264), np.float32(0.20626943), np.float32(0.2241849), np.float32(0.25699803), np.float32(0.27291998), np.float32(0.2621438), np.float32(0.29914117), np.float32(0.28504667), np.float32(0.26409972), np.float32(0.18988994), np.float32(0.19534265), np.float32(0.18729289), np.float32(0.17767268), np.float32(0.16997688), np.float32(0.18122146), np.float32(0.20573913), np.float32(0.19510892), np.float32(0.19561398), np.float32(0.21432279), np.float32(0.22244954), np.float32(0.21261932), np.float32(0.19834228), np.float32(0.20117567), np.float32(0.22103246), np.float32(0.26053414), np.float32(0.31681597), np.float32(0.3560382), np.float32(0.34468222), np.float32(0.34902576), np.float32(0.5387652), np.float32(0.5549158), np.float32(0.59842175), np.float32(0.65188646), np.float32(0.6948688), np.float32(0.77384573), np.float32(0.76124513), np.float32(0.81839305), np.float32(0.8202722), np.float32(0.84081674), np.float32(0.8934981), np.float32(0.91667295), np.float32(0.9411128), np.float32(0.9584113), np.float32(0.96697336), np.float32(0.9739758), np.float32(0.97742337), np.float32(0.9788441), np.float32(0.9804288), np.float32(0.97930455), np.float32(0.98046494), np.float32(0.98127055), np.float32(0.9828463), np.float32(0.98368406), np.float32(0.9833993), np.float32(0.9817601), np.float32(0.9789609), np.float32(0.9773975), np.float32(0.97347194), np.float32(0.96766526), np.float32(0.95953256), np.float32(0.9546641), np.float32(0.9481488), np.float32(0.93859226), np.float32(0.9233733), np.float32(0.9065005), np.float32(0.8960968), np.float32(0.8877194), np.float32(0.8719637), np.float32(0.8305638), np.float32(0.8146314), np.float32(0.6844156), np.float32(0.7601376), np.float32(0.6845316), np.float32(0.7191414), np.float32(0.7171246), np.float32(0.69133866), np.float32(0.71291244), np.float32(0.7675885), np.float32(0.8074882), np.float32(0.8291578), np.float32(0.7976342), np.float32(0.81286615), np.float32(0.83974046), np.float32(0.83393323), np.float32(0.82802284), np.float32(0.8265307), np.float32(0.79953724), np.float32(0.7947104), np.float32(0.7650866), np.float32(0.7040323), np.float32(0.67433006), np.float32(0.6410222), np.float32(0.6571251), np.float32(0.6866709), np.float32(0.833006), np.float32(0.6850093), np.float32(0.69607484), np.float32(0.7512675), np.float32(0.71048355), np.float32(0.7043152), np.float32(0.68745285), np.float32(0.6562941), np.float32(0.62197334), np.float32(0.54483896), np.float32(0.52543545), np.float32(0.54550976), np.float32(0.54574513)], 'MNIRNARPEDLMNMQHCNLLCLPENYQMKYYFYHGLSWPQLSYIAEDENGKIVGYVLAKMEEDPDDVPHGHITSLAVKRSHRRLGLAQKLMDQASRAMIENFNAKYVSLHVRKSNRAALHLYSNTLNFQISEVEPKYYADGEDAYAMKRDLTQMADELKKQLDLKEKGRHLVLGSIENKMQMRFDGRLGFPGGFVDAQDGSLEDGLNRELLEELGDGAGSFSVTEENYLSSHANEAPRRVVAHFYAKQLTLEELLAVEVGATRAKDHGLEVLGLVRVPLYVLQDGVGGLPAFLENSFIGVAREQLVDALQGLGLLGPEQLQQALAMAQTRH': [np.float32(0.7770898), np.float32(0.7896066), np.float32(0.5831971), np.float32(0.6840855), np.float32(0.62788785), np.float32(0.5567317), np.float32(0.47834325), np.float32(0.43129808), np.float32(0.48590636), np.float32(0.42913204), np.float32(0.409416), np.float32(0.37912098), np.float32(0.3399162), np.float32(0.2983585), np.float32(0.30966005), np.float32(0.32043192), np.float32(0.27691877), np.float32(0.2591564), np.float32(0.21272177), np.float32(0.20271164), np.float32(0.19853342), np.float32(0.18900147), np.float32(0.17242679), np.float32(0.1769742), np.float32(0.15414341), np.float32(0.14439228), np.float32(0.13797583), np.float32(0.12823941), np.float32(0.12645033), np.float32(0.12801217), np.float32(0.120516114), np.float32(0.12681411), np.float32(0.12573358), np.float32(0.11832823), np.float32(0.1326161), np.float32(0.13121356), np.float32(0.12943663), np.float32(0.13479532), np.float32(0.12917164), np.float32(0.1318462), np.float32(0.12397848), np.float32(0.11607774), np.float32(0.12930596), np.float32(0.14081988), np.float32(0.13611013), np.float32(0.12725739), np.float32(0.13041726), np.float32(0.13088103), np.float32(0.13832942), np.float32(0.1392144), np.float32(0.16530289), np.float32(0.16773187), np.float32(0.16713728), np.float32(0.2007342), np.float32(0.21112593), np.float32(0.21036506), np.float32(0.21411645), np.float32(0.2467344), np.float32(0.24235219), np.float32(0.23882566), np.float32(0.21690324), np.float32(0.20582728), np.float32(0.193189), np.float32(0.16122007), np.float32(0.15692616), np.float32(0.16296224), np.float32(0.17105232), np.float32(0.15522705), np.float32(0.17491509), np.float32(0.18691178), np.float32(0.20572864), np.float32(0.21021825), np.float32(0.18535288), np.float32(0.17807348), np.float32(0.15806308), np.float32(0.14456326), np.float32(0.12161667), np.float32(0.11335847), np.float32(0.09691243), np.float32(0.09727843), np.float32(0.09697179), np.float32(0.09420624), np.float32(0.079940215), np.float32(0.07121624), np.float32(0.08305313), np.float32(0.08359405), np.float32(0.08343843), np.float32(0.07621397), np.float32(0.084809616), np.float32(0.09057752), np.float32(0.08363327), np.float32(0.0799591), np.float32(0.08567976), np.float32(0.08774375), np.float32(0.07570427), np.float32(0.07111273), np.float32(0.073113844), np.float32(0.066109166), np.float32(0.06699912), np.float32(0.070483565), np.float32(0.073293455), np.float32(0.073328815), np.float32(0.08145205), np.float32(0.08780787), np.float32(0.08473856), np.float32(0.077860914), np.float32(0.0796968), np.float32(0.090811245), np.float32(0.09199595), np.float32(0.08477075), np.float32(0.08483186), np.float32(0.08087613), np.float32(0.07772644), np.float32(0.06948928), np.float32(0.07146901), np.float32(0.077292435), np.float32(0.076635204), np.float32(0.07820084), np.float32(0.07985239), np.float32(0.08618488), np.float32(0.0847846), np.float32(0.07921495), np.float32(0.08055716), np.float32(0.085462146), np.float32(0.087767), np.float32(0.08448265), np.float32(0.0818437), np.float32(0.08695578), np.float32(0.088330105), np.float32(0.09545319), np.float32(0.11258031), np.float32(0.121337995), np.float32(0.11312564), np.float32(0.12088064), np.float32(0.12628835), np.float32(0.1500498), np.float32(0.14571954), np.float32(0.16025038), np.float32(0.16502321), np.float32(0.16408572), np.float32(0.1643898), np.float32(0.18006118), np.float32(0.19072174), np.float32(0.17200994), np.float32(0.16538528), np.float32(0.1798754), np.float32(0.16123451), np.float32(0.15616746), np.float32(0.1573324), np.float32(0.15780625), np.float32(0.15291068), np.float32(0.15199247), np.float32(0.15826027), np.float32(0.16309881), np.float32(0.17248414), np.float32(0.17856121), np.float32(0.18502277), np.float32(0.19486625), np.float32(0.19694059), np.float32(0.18386516), np.float32(0.18486077), np.float32(0.1677238), np.float32(0.16229251), np.float32(0.16414393), np.float32(0.14925386), np.float32(0.1362557), np.float32(0.15432142), np.float32(0.1713126), np.float32(0.16408996), np.float32(0.17090498), np.float32(0.17131855), np.float32(0.17998573), np.float32(0.1634789), np.float32(0.17092188), np.float32(0.16357027), np.float32(0.16100663), np.float32(0.16487719), np.float32(0.1604158), np.float32(0.1674391), np.float32(0.15079032), np.float32(0.18045251), np.float32(0.19124962), np.float32(0.17226395), np.float32(0.16886638), np.float32(0.2194123), np.float32(0.24696629), np.float32(0.29859403), np.float32(0.33852905), np.float32(0.42243654), np.float32(0.37702534), np.float32(0.33886838), np.float32(0.36543566), np.float32(0.3806889), np.float32(0.4310692), np.float32(0.4075076), np.float32(0.3934574), np.float32(0.44588208), np.float32(0.5192253), np.float32(0.5034482), np.float32(0.35133517), np.float32(0.3530431), np.float32(0.44337022), np.float32(0.49068108), np.float32(0.4852519), np.float32(0.53788906), np.float32(0.5423251), np.float32(0.4974742), np.float32(0.46256363), np.float32(0.4494017), np.float32(0.4321907), np.float32(0.5273651), np.float32(0.5728465), np.float32(0.59793854), np.float32(0.60227406), np.float32(0.67218465), np.float32(0.6768582), np.float32(0.59369004), np.float32(0.6898372), np.float32(0.68201053), np.float32(0.6858112), np.float32(0.65529346), np.float32(0.6972008), np.float32(0.7405344), np.float32(0.6893454), np.float32(0.6345898), np.float32(0.54652816), np.float32(0.5524118), np.float32(0.5239251), np.float32(0.45182556), np.float32(0.3393243), np.float32(0.31054878), np.float32(0.24061862), np.float32(0.18485343), np.float32(0.1538192), np.float32(0.14168999), np.float32(0.1275817), np.float32(0.122039944), np.float32(0.1054915), np.float32(0.1051554), np.float32(0.09544034), np.float32(0.10555021), np.float32(0.106571674), np.float32(0.09785961), np.float32(0.07884818), np.float32(0.07156485), np.float32(0.07188062), np.float32(0.065584935), np.float32(0.060370795), np.float32(0.059842728), np.float32(0.063845016), np.float32(0.059419505), np.float32(0.06499333), np.float32(0.06992548), np.float32(0.09252845), np.float32(0.11462079), np.float32(0.135898), np.float32(0.1429389), np.float32(0.13923177), np.float32(0.13725612), np.float32(0.11931726), np.float32(0.119353406), np.float32(0.119765796), np.float32(0.11140093), np.float32(0.10747866), np.float32(0.096746996), np.float32(0.08043397), np.float32(0.08503083), np.float32(0.08123665), np.float32(0.08349403), np.float32(0.07635694), np.float32(0.07104538), np.float32(0.09034579), np.float32(0.096930206), np.float32(0.114311405), np.float32(0.12596503), np.float32(0.14207001), np.float32(0.12063561), np.float32(0.10211625), np.float32(0.08591449), np.float32(0.07903211), np.float32(0.076454334), np.float32(0.068855934), np.float32(0.07148398), np.float32(0.079335235), np.float32(0.070965715), np.float32(0.06647228), np.float32(0.067828044), np.float32(0.07107249), np.float32(0.06565599), np.float32(0.065442346), np.float32(0.07697533), np.float32(0.10623811), np.float32(0.12155433), np.float32(0.10877517), np.float32(0.1218494), np.float32(0.1514656), np.float32(0.13400416), np.float32(0.10927755), np.float32(0.099227), np.float32(0.102470115), np.float32(0.101990536), np.float32(0.116350494), np.float32(0.118878186), np.float32(0.11735444), np.float32(0.11769785), np.float32(0.12991716), np.float32(0.13411415), np.float32(0.14103019), np.float32(0.1318355), np.float32(0.13983066), np.float32(0.14238957), np.float32(0.13417198), np.float32(0.13712946), np.float32(0.15039866), np.float32(0.14789282), np.float32(0.13995442), np.float32(0.15118586), np.float32(0.17058234), np.float32(0.20390151), np.float32(0.1972379), np.float32(0.23107529), np.float32(0.23648447), np.float32(0.21532592), np.float32(0.20567012), np.float32(0.20886146), np.float32(0.21149783), np.float32(0.22489725), np.float32(0.23463829), np.float32(0.2672987), np.float32(0.28659979), np.float32(0.24926598)], 'MLPEGEDLNEWIAVNTVDFFNQINMLYGTITEFCTEASCPVMSAGPRYEYHWADGTNIKKPIKCSAPKYIDYLMTWVQDQLDDETLFPSKIGVPFPKNFMSVAKTILKRLFRVYAHIYHQHFDSVMQLQEEAHLNTSFKHFIFFVQEFNLIDRRELAPLQELIEKLGSKDR': [np.float32(0.4560182), np.float32(0.42510056), np.float32(0.3757889), np.float32(0.35177717), np.float32(0.33771452), np.float32(0.33101487), np.float32(0.3387951), np.float32(0.2884762), np.float32(0.26175532), np.float32(0.27359277), np.float32(0.257633), np.float32(0.2053615), np.float32(0.20354956), np.float32(0.18063566), np.float32(0.17249627), np.float32(0.15472236), np.float32(0.12951382), np.float32(0.1208479), np.float32(0.08038498), np.float32(0.06600921), np.float32(0.072666764), np.float32(0.061268684), np.float32(0.04976133), np.float32(0.051459707), np.float32(0.05928507), np.float32(0.05924892), np.float32(0.06161056), np.float32(0.063271545), np.float32(0.067945704), np.float32(0.07145069), np.float32(0.07038165), np.float32(0.08018516), np.float32(0.096098356), np.float32(0.0951631), np.float32(0.10989438), np.float32(0.12633976), np.float32(0.12451278), np.float32(0.1274426), np.float32(0.14159149), np.float32(0.14081757), np.float32(0.13270806), np.float32(0.14345051), np.float32(0.16151652), np.float32(0.15674229), np.float32(0.1534545), np.float32(0.17132267), np.float32(0.17336582), np.float32(0.17031217), np.float32(0.15903059), np.float32(0.16689806), np.float32(0.16783799), np.float32(0.19903708), np.float32(0.15726176), np.float32(0.15305613), np.float32(0.14520158), np.float32(0.15585424), np.float32(0.18279614), np.float32(0.15890609), np.float32(0.14408815), np.float32(0.1400607), np.float32(0.14433607), np.float32(0.12649041), np.float32(0.118707165), np.float32(0.1261358), np.float32(0.112323254), np.float32(0.0904926), np.float32(0.08902078), np.float32(0.088667355), np.float32(0.0865736), np.float32(0.076130114), np.float32(0.080360375), np.float32(0.08524454), np.float32(0.0858697), np.float32(0.08084087), np.float32(0.082691215), np.float32(0.07191297), np.float32(0.076684326), np.float32(0.07667827), np.float32(0.08892742), np.float32(0.090533145), np.float32(0.0905282), np.float32(0.0991851), np.float32(0.11661259), np.float32(0.12940891), np.float32(0.120927624), np.float32(0.15164922), np.float32(0.16158634), np.float32(0.16768986), np.float32(0.17317136), np.float32(0.1908684), np.float32(0.19147572), np.float32(0.19792455), np.float32(0.1961252), np.float32(0.20895848), np.float32(0.19979751), np.float32(0.14720783), np.float32(0.1335424), np.float32(0.124921136), np.float32(0.107571855), np.float32(0.09058614), np.float32(0.08903708), np.float32(0.07972189), np.float32(0.058725376), np.float32(0.05535114), np.float32(0.0561305), np.float32(0.055933826), np.float32(0.046566084), np.float32(0.04948405), np.float32(0.05021183), np.float32(0.04482791), np.float32(0.040684745), np.float32(0.0463326), np.float32(0.051670194), np.float32(0.045509897), np.float32(0.046663024), np.float32(0.05677676), np.float32(0.053182226), np.float32(0.053945884), np.float32(0.07238516), np.float32(0.09056801), np.float32(0.088087775), np.float32(0.09054017), np.float32(0.11814279), np.float32(0.13192777), np.float32(0.14006098), np.float32(0.14346768), np.float32(0.14583296), np.float32(0.16215894), np.float32(0.14882702), np.float32(0.13516584), np.float32(0.12405877), np.float32(0.105571434), np.float32(0.09150908), np.float32(0.07863295), np.float32(0.09069558), np.float32(0.08028656), np.float32(0.07457014), np.float32(0.07684696), np.float32(0.08032532), np.float32(0.07299534), np.float32(0.07453969), np.float32(0.07718813), np.float32(0.08675963), np.float32(0.08810816), np.float32(0.08112629), np.float32(0.083396055), np.float32(0.083712496), np.float32(0.07130697), np.float32(0.07021053), np.float32(0.0883721), np.float32(0.08915266), np.float32(0.07800077), np.float32(0.09664641), np.float32(0.13472511), np.float32(0.14254925), np.float32(0.14940087), np.float32(0.18351881), np.float32(0.2173038), np.float32(0.25043815), np.float32(0.27948806), np.float32(0.3216693), np.float32(0.31595317), np.float32(0.3174984), np.float32(0.3608168), np.float32(0.35704282), np.float32(0.32833982), np.float32(0.317499), np.float32(0.3208402), np.float32(0.3551487), np.float32(0.36743638), np.float32(0.3652067)], 'VAGLLFQTAKDAGVNYDSICGVPYTALPLATIICSSNEIPMLLRRKEAKDYGTRRLVEGTITPGQVCLIIEDVVTSGSSVFETTEVLKKEGLVVKDAIVLIDREQGGKARLEEAGICLHSVCSLSRLLEILHKRERIDAEMLETVRKFIRENNTWKPARENRLPPAANVCKEMSYAARAELPGAHPLAARLFEVMEKKQTNLCLSADVTDSEELLGLADSLGPEICVLKTHVDILSDYSAGVTEQLKALADHHGFLIFEDRKFADIGNTVKKQYEGNCGNGGSSNFHFRA': [np.float32(0.20078509), np.float32(0.28902578), np.float32(0.2738307), np.float32(0.22361541), np.float32(0.27802902), np.float32(0.27573657), np.float32(0.2472248), np.float32(0.2028844), np.float32(0.19806182), np.float32(0.19976945), np.float32(0.17778446), np.float32(0.17309573), np.float32(0.1514412), np.float32(0.14542058), np.float32(0.14929315), np.float32(0.15787572), np.float32(0.1476133), np.float32(0.15769418), np.float32(0.15608166), np.float32(0.13466074), np.float32(0.12110409), np.float32(0.12735572), np.float32(0.1045422), np.float32(0.08129244), np.float32(0.080107614), np.float32(0.07955364), np.float32(0.09379011), np.float32(0.089970686), np.float32(0.09813451), np.float32(0.08856521), np.float32(0.078826405), np.float32(0.07216352), np.float32(0.07743408), np.float32(0.07260852), np.float32(0.08164763), np.float32(0.09195792), np.float32(0.09090488), np.float32(0.104752325), np.float32(0.11316084), np.float32(0.12356631), np.float32(0.12864076), np.float32(0.12863776), np.float32(0.13628988), np.float32(0.14938608), np.float32(0.14471765), np.float32(0.14472768), np.float32(0.1557863), np.float32(0.15290846), np.float32(0.14211413), np.float32(0.12323033), np.float32(0.12602676), np.float32(0.1376569), np.float32(0.14889964), np.float32(0.1500323), np.float32(0.15066), np.float32(0.15194884), np.float32(0.124096654), np.float32(0.10570522), np.float32(0.0897125), np.float32(0.08174053), np.float32(0.077906705), np.float32(0.06480224), np.float32(0.06059494), np.float32(0.06226617), np.float32(0.066600926), np.float32(0.07406663), np.float32(0.086607106), np.float32(0.08301028), np.float32(0.08116037), np.float32(0.08054192), np.float32(0.080971), np.float32(0.081430525), np.float32(0.07517837), np.float32(0.07701024), np.float32(0.06962927), np.float32(0.0659791), np.float32(0.07158785), np.float32(0.08499962), np.float32(0.098376125), np.float32(0.11210988), np.float32(0.11929252), np.float32(0.14226826), np.float32(0.15103802), np.float32(0.13263942), np.float32(0.11335633), np.float32(0.10353542), np.float32(0.09540317), np.float32(0.082867004), np.float32(0.07489184), np.float32(0.06688633), np.float32(0.065266706), np.float32(0.06764008), np.float32(0.07659214), np.float32(0.08510942), np.float32(0.0828222), np.float32(0.09301781), np.float32(0.10548493), np.float32(0.09689191), np.float32(0.10171453), np.float32(0.10168325), np.float32(0.101907715), np.float32(0.09726533), np.float32(0.0882987), np.float32(0.08440624), np.float32(0.08032331), np.float32(0.07492231), np.float32(0.0803451), np.float32(0.078994736), np.float32(0.07499966), np.float32(0.0807239), np.float32(0.078083195), np.float32(0.079343334), np.float32(0.07948657), np.float32(0.084424786), np.float32(0.085525915), np.float32(0.07561738), np.float32(0.060581487), np.float32(0.054075863), np.float32(0.050219867), np.float32(0.04818868), np.float32(0.04459629), np.float32(0.047241587), np.float32(0.046030186), np.float32(0.052828286), np.float32(0.054353897), np.float32(0.052198507), np.float32(0.05561492), np.float32(0.05817307), np.float32(0.06449334), np.float32(0.06379735), np.float32(0.06290215), np.float32(0.06756252), np.float32(0.07058847), np.float32(0.06912218), np.float32(0.07033755), np.float32(0.07661312), np.float32(0.07367445), np.float32(0.06681786), np.float32(0.070861585), np.float32(0.09025487), np.float32(0.09504516), np.float32(0.09710009), np.float32(0.10624176), np.float32(0.11052343), np.float32(0.11400093), np.float32(0.1105604), np.float32(0.11070136), np.float32(0.11387756), np.float32(0.111694604), np.float32(0.13188441), np.float32(0.14883088), np.float32(0.1586901), np.float32(0.15856567), np.float32(0.18154758), np.float32(0.20368749), np.float32(0.1833042), np.float32(0.205353), np.float32(0.20940992), np.float32(0.2011792), np.float32(0.20568375), np.float32(0.22913323), np.float32(0.24944429), np.float32(0.22054131), np.float32(0.21391255), np.float32(0.21389562), np.float32(0.19691646), np.float32(0.1929985), np.float32(0.19016632), np.float32(0.20067918), np.float32(0.18279962), np.float32(0.19003579), np.float32(0.1949901), np.float32(0.1630763), np.float32(0.14772308), np.float32(0.13798088), np.float32(0.1262942), np.float32(0.11379951), np.float32(0.10779481), np.float32(0.10909185), np.float32(0.104238994), np.float32(0.088562585), np.float32(0.09656054), np.float32(0.10465786), np.float32(0.0886816), np.float32(0.0939955), np.float32(0.103488356), np.float32(0.114157856), np.float32(0.11323331), np.float32(0.11124205), np.float32(0.12045149), np.float32(0.105397604), np.float32(0.09609934), np.float32(0.08516117), np.float32(0.07952456), np.float32(0.07800574), np.float32(0.0866893), np.float32(0.07770465), np.float32(0.078697905), np.float32(0.08000023), np.float32(0.084027156), np.float32(0.10187918), np.float32(0.11188018), np.float32(0.10697522), np.float32(0.11691965), np.float32(0.13582538), np.float32(0.12534192), np.float32(0.12359994), np.float32(0.15845577), np.float32(0.16444877), np.float32(0.14850613), np.float32(0.1411198), np.float32(0.14428039), np.float32(0.15592094), np.float32(0.14053915), np.float32(0.12886713), np.float32(0.14656645), np.float32(0.13484077), np.float32(0.12575538), np.float32(0.12359724), np.float32(0.12344449), np.float32(0.11386733), np.float32(0.104089536), np.float32(0.09101363), np.float32(0.083599724), np.float32(0.07037272), np.float32(0.07039502), np.float32(0.07114728), np.float32(0.07930497), np.float32(0.079625145), np.float32(0.09238304), np.float32(0.08439994), np.float32(0.081219964), np.float32(0.08360726), np.float32(0.07865171), np.float32(0.07286185), np.float32(0.07940264), np.float32(0.07827649), np.float32(0.08364656), np.float32(0.086996414), np.float32(0.103129104), np.float32(0.10881014), np.float32(0.11063979), np.float32(0.116704874), np.float32(0.106427364), np.float32(0.11362702), np.float32(0.10058431), np.float32(0.09284051), np.float32(0.10075556), np.float32(0.09939139), np.float32(0.103054464), np.float32(0.09532804), np.float32(0.0893085), np.float32(0.07944561), np.float32(0.085176274), np.float32(0.086922675), np.float32(0.09695918), np.float32(0.09617245), np.float32(0.09884868), np.float32(0.10315218), np.float32(0.10770066), np.float32(0.12010085), np.float32(0.1406163), np.float32(0.14250448), np.float32(0.15191646), np.float32(0.14378884), np.float32(0.15153283), np.float32(0.1524797), np.float32(0.16789646), np.float32(0.23909152), np.float32(0.2840312), np.float32(0.3022849), np.float32(0.3110925), np.float32(0.31152093), np.float32(0.31685057), np.float32(0.29756263), np.float32(0.29563954), np.float32(0.27672765), np.float32(0.32237595), np.float32(0.3670517), np.float32(0.3858063), np.float32(0.38900384), np.float32(0.3921521), np.float32(0.4103428), np.float32(0.42911208), np.float32(0.45996934), np.float32(0.39305347), np.float32(0.4660856), np.float32(0.33481243), np.float32(0.52684283), np.float32(0.0029019145)], 'MQEERVKYANSVLTSRTPFEVAEIVRIRLSQAKIINGEFYTLFKELSELKKSYVQQLRKIIIVNEDLDKLVYNGMVQRQVLTAPEMAGMDFDWLGELRGVWQQVIRGLKADMHAQVEEYKGLDRDVVGVLRSHVETDEHWREVRKLHPKLSRMAAEMEVSRSTPEKVAAAERQWVEQAPRLLEVMEATDEKRLLVLKNCLLQYQNLLDDSLHANLDESEKVMERLLEFTPDREIDRFASAVVNYDFRFEPMQAAEADGEGAAAATPVEHRLRHVSGSSMLRNLLSNDTFSDASNNVSLVPSRKSKLKSKVGSIFGRRRHRRAPQLQSESIPESDTSSLHSHGTSSYHDSELYSKSHAVSSEAAAPRPAANSNNAPPAEKKPELEATRSSFSINQAPLVPQPRSKKTPEIIGASNVQAITEKSGPADTAAPAQNFIRQRSTWDGVQQDPTALHDETNIVSSLAPARRSSAAGQLGAHFWSPVPASQEGQNVPSLEGGRRDIHSMLFTNLSKADIDNSVTRHESTNSQTSEMRQLEPQQTGSSLLLMNITGQSLFQHTELTSLGLNASIGEVINAKFKDGILSSSQLIGEIALNYISSDSTGNSLPLDIILKIESAEQFDKIIVNHTILERTADENNIIYKLAPQFIFGKTLGALKYSLKSPLVPIAIHPVWRFEQTQASVMLTLKIFSGLPPAVQELVLEDLIVSVAIDNTVAKSALSKPQGSFSKEKRRITWRFKEPLVLRRDNEERLVARFLTEGVAQESQKGVQAKFTIRGLQLGGGLVLRSQEVTLEDPFGSETADIWNDVTTSRTLVAGAYYGLST': [np.float32(0.38701782), np.float32(0.35088107), np.float32(0.35460207), np.float32(0.34186944), np.float32(0.36684045), np.float32(0.37259862), np.float32(0.3629865), np.float32(0.381956), np.float32(0.3510028), np.float32(0.29206172), np.float32(0.2622758), np.float32(0.25330514), np.float32(0.24242993), np.float32(0.23636086), np.float32(0.23436747), np.float32(0.20523646), np.float32(0.17726368), np.float32(0.16878588), np.float32(0.1662057), np.float32(0.15399723), np.float32(0.12813586), np.float32(0.14198965), np.float32(0.11650148), np.float32(0.11230966), np.float32(0.11759845), np.float32(0.12605335), np.float32(0.13090831), np.float32(0.13120508), np.float32(0.122058995), np.float32(0.11581821), np.float32(0.10476601), np.float32(0.08653703), np.float32(0.09400374), np.float32(0.098032475), np.float32(0.092971474), np.float32(0.09092716), np.float32(0.10724267), np.float32(0.107767835), np.float32(0.100270234), np.float32(0.12043049), np.float32(0.12587894), np.float32(0.12445774), np.float32(0.11530243), np.float32(0.12254736), np.float32(0.12524018), np.float32(0.10397889), np.float32(0.10544471), np.float32(0.1079998), np.float32(0.089533344), np.float32(0.07476257), np.float32(0.072156124), np.float32(0.07369105), np.float32(0.072568946), np.float32(0.08061196), np.float32(0.09651658), np.float32(0.096596114), np.float32(0.08341762), np.float32(0.09367873), np.float32(0.101434834), np.float32(0.096282795), np.float32(0.095855094), np.float32(0.09930702), np.float32(0.09746267), np.float32(0.0825908), np.float32(0.073834635), np.float32(0.082227364), np.float32(0.091132656), np.float32(0.09409589), np.float32(0.10451175), np.float32(0.110951796), np.float32(0.11477481), np.float32(0.10867324), np.float32(0.12593794), np.float32(0.14129409), np.float32(0.1363591), np.float32(0.14240669), np.float32(0.15148607), np.float32(0.13889438), np.float32(0.12858449), np.float32(0.13893454), np.float32(0.13905933), np.float32(0.1264576), np.float32(0.119349495), np.float32(0.13820279), np.float32(0.14185749), np.float32(0.13290708), np.float32(0.13787077), np.float32(0.14657468), np.float32(0.14002916), np.float32(0.11781446), np.float32(0.1022015), np.float32(0.11224234), np.float32(0.094758146), np.float32(0.08914918), np.float32(0.096551806), np.float32(0.10810481), np.float32(0.09379519), np.float32(0.089471325), np.float32(0.10021725), np.float32(0.09794004), np.float32(0.08365662), np.float32(0.082619935), np.float32(0.0819694), np.float32(0.08027271), np.float32(0.0721847), np.float32(0.084343985), np.float32(0.10197512), np.float32(0.09685769), np.float32(0.098216414), np.float32(0.116590485), np.float32(0.11320507), np.float32(0.11469668), np.float32(0.13416305), np.float32(0.16080382), np.float32(0.1591719), np.float32(0.14650919), np.float32(0.14706117), np.float32(0.15929556), np.float32(0.13915864), np.float32(0.14089426), np.float32(0.1505455), np.float32(0.15221189), np.float32(0.13955371), np.float32(0.14175616), np.float32(0.14679855), np.float32(0.15917426), np.float32(0.16420531), np.float32(0.16146874), np.float32(0.15813106), np.float32(0.14807944), np.float32(0.14480655), np.float32(0.13676499), np.float32(0.13165121), np.float32(0.14045963), np.float32(0.14296274), np.float32(0.13351768), np.float32(0.13091291), np.float32(0.123225175), np.float32(0.12320163), np.float32(0.12597504), np.float32(0.12860069), np.float32(0.12976384), np.float32(0.13923806), np.float32(0.15326498), np.float32(0.16115896), np.float32(0.16376182), np.float32(0.17136541), np.float32(0.1642506), np.float32(0.15361562), np.float32(0.16099516), np.float32(0.15727767), np.float32(0.16856617), np.float32(0.19883783), np.float32(0.20648593), np.float32(0.22727181), np.float32(0.24876277), np.float32(0.22656992), np.float32(0.20924519), np.float32(0.21882707), np.float32(0.2463951), np.float32(0.28300312), np.float32(0.2486636), np.float32(0.28516194), np.float32(0.2968046), np.float32(0.2974488), np.float32(0.31309593), np.float32(0.31868535), np.float32(0.3132191), np.float32(0.32303706), np.float32(0.27424526), np.float32(0.2119885), np.float32(0.21863467), np.float32(0.21118756), np.float32(0.17865531), np.float32(0.16862573), np.float32(0.17618114), np.float32(0.1610385), np.float32(0.15858763), np.float32(0.15484314), np.float32(0.16614756), np.float32(0.16132315), np.float32(0.14577684), np.float32(0.14916754), np.float32(0.14393756), np.float32(0.11475626), np.float32(0.112463556), np.float32(0.12062836), np.float32(0.1031372), np.float32(0.07677898), np.float32(0.077640496), np.float32(0.08124404), np.float32(0.07175148), np.float32(0.07135249), np.float32(0.08384182), np.float32(0.08088492), np.float32(0.07253109), np.float32(0.08305397), np.float32(0.098145574), np.float32(0.08381465), np.float32(0.08991865), np.float32(0.10856875), np.float32(0.10932105), np.float32(0.096504964), np.float32(0.092418), np.float32(0.10314415), np.float32(0.116752654), np.float32(0.1036229), np.float32(0.11425665), np.float32(0.14312166), np.float32(0.13340496), np.float32(0.123356655), np.float32(0.14461727), np.float32(0.14906771), np.float32(0.13613474), np.float32(0.12658802), np.float32(0.16274063), np.float32(0.17394005), np.float32(0.15676637), np.float32(0.15803237), np.float32(0.17189324), np.float32(0.18184392), np.float32(0.16596498), np.float32(0.16270918), np.float32(0.17395553), np.float32(0.18010525), np.float32(0.17639634), np.float32(0.17917614), np.float32(0.18402328), np.float32(0.17561656), np.float32(0.15994574), np.float32(0.15692508), np.float32(0.17165838), np.float32(0.17770717), np.float32(0.1945745), np.float32(0.21504077), np.float32(0.22887306), np.float32(0.18679824), np.float32(0.22119966), np.float32(0.24088976), np.float32(0.20142952), np.float32(0.24616745), np.float32(0.30194125), np.float32(0.29266036), np.float32(0.28395325), np.float32(0.27414322), np.float32(0.30859104), np.float32(0.37042606), np.float32(0.42629057), np.float32(0.44172943), np.float32(0.53186095), np.float32(0.61145693), np.float32(0.6392462), np.float32(0.7324846), np.float32(0.8213696), np.float32(0.85039455), np.float32(0.83289593), np.float32(0.8702031), np.float32(0.880656), np.float32(0.88249356), np.float32(0.8984797), np.float32(0.92361975), np.float32(0.9327764), np.float32(0.92741656), np.float32(0.91827536), np.float32(0.9158811), np.float32(0.9172598), np.float32(0.9067922), np.float32(0.9152739), np.float32(0.9150793), np.float32(0.91029936), np.float32(0.91154456), np.float32(0.89538884), np.float32(0.8860055), np.float32(0.86128956), np.float32(0.86514956), np.float32(0.85601944), np.float32(0.85243183), np.float32(0.85786104), np.float32(0.8498666), np.float32(0.8757123), np.float32(0.8919562), np.float32(0.90920836), np.float32(0.9169742), np.float32(0.9261815), np.float32(0.9351866), np.float32(0.92773), np.float32(0.9307287), np.float32(0.9334631), np.float32(0.9430463), np.float32(0.94725096), np.float32(0.95746595), np.float32(0.95969254), np.float32(0.964051), np.float32(0.9673536), np.float32(0.9696951), np.float32(0.9723632), np.float32(0.97120494), np.float32(0.9745516), np.float32(0.9744393), np.float32(0.9745293), np.float32(0.97543347), np.float32(0.9758813), np.float32(0.9758), np.float32(0.9739416), np.float32(0.97441995), np.float32(0.97449785), np.float32(0.9760867), np.float32(0.9771458), np.float32(0.977135), np.float32(0.9789276), np.float32(0.97762513), np.float32(0.9784435), np.float32(0.9787284), np.float32(0.9789974), np.float32(0.9776258), np.float32(0.97621006), np.float32(0.9769603), np.float32(0.9752922), np.float32(0.97524446), np.float32(0.9747575), np.float32(0.97621596), np.float32(0.9749917), np.float32(0.9749726), np.float32(0.97586435), np.float32(0.97670585), np.float32(0.9759018), np.float32(0.9766692), np.float32(0.97807443), np.float32(0.97829765), np.float32(0.97871006), np.float32(0.9779259), np.float32(0.9775703), np.float32(0.9762991), np.float32(0.9755172), np.float32(0.9755645), np.float32(0.97602886), np.float32(0.9759186), np.float32(0.9744727), np.float32(0.97409713), np.float32(0.97500914), np.float32(0.9742727), np.float32(0.9732721), np.float32(0.973256), np.float32(0.9725938), np.float32(0.9723023), np.float32(0.9727077), np.float32(0.9732134), np.float32(0.97200495), np.float32(0.97254723), np.float32(0.97409475), np.float32(0.9730939), np.float32(0.9733342), np.float32(0.97418207), np.float32(0.9741571), np.float32(0.9749307), np.float32(0.9746286), np.float32(0.9768074), np.float32(0.97791946), np.float32(0.9775752), np.float32(0.9775064), np.float32(0.9782204), np.float32(0.9794103), np.float32(0.97981423), np.float32(0.9793088), np.float32(0.97919947), np.float32(0.9797229), np.float32(0.97958004), np.float32(0.98049337), np.float32(0.98050815), np.float32(0.9803255), np.float32(0.9800038), np.float32(0.9805468), np.float32(0.9806455), np.float32(0.98021966), np.float32(0.98042023), np.float32(0.98030716), np.float32(0.9796982), np.float32(0.9792219), np.float32(0.9795306), np.float32(0.9786618), np.float32(0.9780512), np.float32(0.97775817), np.float32(0.9774408), np.float32(0.97708935), np.float32(0.9765028), np.float32(0.97690487), np.float32(0.9772742), np.float32(0.9775237), np.float32(0.9778692), np.float32(0.9784797), np.float32(0.9789408), np.float32(0.97831213), np.float32(0.97858226), np.float32(0.9791622), np.float32(0.97902143), np.float32(0.9785905), np.float32(0.9793737), np.float32(0.9802522), np.float32(0.9807631), np.float32(0.9800838), np.float32(0.9802027), np.float32(0.98036677), np.float32(0.97976434), np.float32(0.9793453), np.float32(0.9789057), np.float32(0.9783383), np.float32(0.97756904), np.float32(0.9775598), np.float32(0.97818094), np.float32(0.97849876), np.float32(0.97835803), np.float32(0.9779219), np.float32(0.97823495), np.float32(0.97943866), np.float32(0.9790263), np.float32(0.9789256), np.float32(0.97824997), np.float32(0.9786258), np.float32(0.9788224), np.float32(0.9792358), np.float32(0.97876316), np.float32(0.9783004), np.float32(0.97738), np.float32(0.9775534), np.float32(0.977111), np.float32(0.977844), np.float32(0.9773936), np.float32(0.97615063), np.float32(0.9753078), np.float32(0.97645676), np.float32(0.97578967), np.float32(0.97481495), np.float32(0.97476226), np.float32(0.97520274), np.float32(0.97489727), np.float32(0.9760448), np.float32(0.9751432), np.float32(0.97619665), np.float32(0.9756772), np.float32(0.9758592), np.float32(0.97521585), np.float32(0.9742702), np.float32(0.9731103), np.float32(0.97279674), np.float32(0.9734185), np.float32(0.97415334), np.float32(0.97388726), np.float32(0.97235256), np.float32(0.9709734), np.float32(0.9721167), np.float32(0.96889067), np.float32(0.970587), np.float32(0.9701882), np.float32(0.968991), np.float32(0.9689428), np.float32(0.9687477), np.float32(0.96792924), np.float32(0.96927387), np.float32(0.96981007), np.float32(0.9702746), np.float32(0.9735011), np.float32(0.97476405), np.float32(0.97580135), np.float32(0.9753887), np.float32(0.97722524), np.float32(0.9800586), np.float32(0.98052204), np.float32(0.9809884), np.float32(0.98092973), np.float32(0.9813393), np.float32(0.9814936), np.float32(0.98166615), np.float32(0.98148465), np.float32(0.98105294), np.float32(0.98205155), np.float32(0.9814171), np.float32(0.9813209), np.float32(0.9804554), np.float32(0.98035985), np.float32(0.9800918), np.float32(0.98027074), np.float32(0.98002625), np.float32(0.9799759), np.float32(0.980078), np.float32(0.9791102), np.float32(0.9769826), np.float32(0.9764767), np.float32(0.97459817), np.float32(0.97163874), np.float32(0.969301), np.float32(0.96516955), np.float32(0.9595575), np.float32(0.951692), np.float32(0.9442457), np.float32(0.9236845), np.float32(0.9211774), np.float32(0.9144601), np.float32(0.9137093), np.float32(0.9162147), np.float32(0.924123), np.float32(0.933552), np.float32(0.92107755), np.float32(0.9168861), np.float32(0.91402215), np.float32(0.9105148), np.float32(0.9102526), np.float32(0.920423), np.float32(0.9180773), np.float32(0.9268988), np.float32(0.92721766), np.float32(0.92372257), np.float32(0.92236066), np.float32(0.92831004), np.float32(0.93285656), np.float32(0.93504024), np.float32(0.93302524), np.float32(0.9326692), np.float32(0.9325699), np.float32(0.93345904), np.float32(0.92919964), np.float32(0.9233551), np.float32(0.93194103), np.float32(0.9213445), np.float32(0.9357123), np.float32(0.9369703), np.float32(0.9384743), np.float32(0.9353202), np.float32(0.92955786), np.float32(0.9268117), np.float32(0.9154405), np.float32(0.8935305), np.float32(0.8483254), np.float32(0.801832), np.float32(0.7180825), np.float32(0.70561206), np.float32(0.57506967), np.float32(0.47883004), np.float32(0.40459347), np.float32(0.30251592), np.float32(0.25520822), np.float32(0.21193115), np.float32(0.20441353), np.float32(0.15890162), np.float32(0.12068053), np.float32(0.09812094), np.float32(0.10334999), np.float32(0.0767339), np.float32(0.06389324), np.float32(0.057040576), np.float32(0.04572093), np.float32(0.037155937), np.float32(0.03312329), np.float32(0.036640428), np.float32(0.043552753), np.float32(0.05549154), np.float32(0.06085482), np.float32(0.06584276), np.float32(0.08370417), np.float32(0.09022932), np.float32(0.08577189), np.float32(0.096432865), np.float32(0.09690302), np.float32(0.096773274), np.float32(0.08953163), np.float32(0.101250425), np.float32(0.11760117), np.float32(0.11419595), np.float32(0.10038014), np.float32(0.09549926), np.float32(0.09580352), np.float32(0.09545952), np.float32(0.088521354), np.float32(0.08630996), np.float32(0.08436463), np.float32(0.0771493), np.float32(0.08018354), np.float32(0.07901667), np.float32(0.076520875), np.float32(0.07188398), np.float32(0.07279668), np.float32(0.06634857), np.float32(0.05892017), np.float32(0.059267607), np.float32(0.055369467), np.float32(0.058531374), np.float32(0.063864), np.float32(0.059850413), np.float32(0.06911969), np.float32(0.06635308), np.float32(0.07562599), np.float32(0.07803784), np.float32(0.076628014), np.float32(0.073633894), np.float32(0.06183755), np.float32(0.05705427), np.float32(0.054734237), np.float32(0.05003827), np.float32(0.05275356), np.float32(0.0576461), np.float32(0.058091965), np.float32(0.059969936), np.float32(0.07130026), np.float32(0.07997517), np.float32(0.09465522), np.float32(0.10057824), np.float32(0.095666684), np.float32(0.102800176), np.float32(0.10432794), np.float32(0.08878893), np.float32(0.07218329), np.float32(0.0637295), np.float32(0.056900594), np.float32(0.052443918), np.float32(0.055027623), np.float32(0.047748532), np.float32(0.04951782), np.float32(0.053119406), np.float32(0.060350157), np.float32(0.058448132), np.float32(0.06396317), np.float32(0.07498762), np.float32(0.085586034), np.float32(0.090691045), np.float32(0.101732194), np.float32(0.09193409), np.float32(0.08970563), np.float32(0.091158785), np.float32(0.08154855), np.float32(0.0768263), np.float32(0.07672373), np.float32(0.07462144), np.float32(0.07383152), np.float32(0.07370636), np.float32(0.06962644), np.float32(0.07299679), np.float32(0.07460621), np.float32(0.08312737), np.float32(0.084635645), np.float32(0.08731464), np.float32(0.095183484), np.float32(0.08438506), np.float32(0.07032635), np.float32(0.072033376), np.float32(0.06737274), np.float32(0.06067078), np.float32(0.05564326), np.float32(0.0578207), np.float32(0.056939583), np.float32(0.06393231), np.float32(0.069774), np.float32(0.07316962), np.float32(0.07122209), np.float32(0.07647005), np.float32(0.083943225), np.float32(0.0828199), np.float32(0.07681131), np.float32(0.07572012), np.float32(0.07936937), np.float32(0.07819376), np.float32(0.077584416), np.float32(0.06851857), np.float32(0.06858218), np.float32(0.07536466), np.float32(0.07301794), np.float32(0.071807064), np.float32(0.07490752), np.float32(0.0682331), np.float32(0.06072053), np.float32(0.057263657), np.float32(0.057036754), np.float32(0.047260232), np.float32(0.042610787), np.float32(0.043506548), np.float32(0.042715266), np.float32(0.044076163), np.float32(0.047671907), np.float32(0.052192014), np.float32(0.055536993), np.float32(0.059201404), np.float32(0.06214986), np.float32(0.067193985), np.float32(0.06461016), np.float32(0.06770414), np.float32(0.06703563), np.float32(0.0662765), np.float32(0.060293496), np.float32(0.056239408), np.float32(0.056331746), np.float32(0.052934825), np.float32(0.05070951), np.float32(0.051258333), np.float32(0.04998787), np.float32(0.046555646), np.float32(0.046460167), np.float32(0.04949194), np.float32(0.049487464), np.float32(0.051301863), np.float32(0.055174533), np.float32(0.05983303), np.float32(0.056405336), np.float32(0.054371618), np.float32(0.059370715), np.float32(0.06304306), np.float32(0.06197069), np.float32(0.061030924), np.float32(0.07245539), np.float32(0.08041999), np.float32(0.08396211), np.float32(0.102625445), np.float32(0.11813524), np.float32(0.1304045), np.float32(0.12544902), np.float32(0.13399929), np.float32(0.1584217), np.float32(0.21649233), np.float32(0.2515975), np.float32(0.2602982), np.float32(0.29042438), np.float32(0.29872707), np.float32(0.28938112), np.float32(0.28935474), np.float32(0.25946623), np.float32(0.24663258), np.float32(0.26438078), np.float32(0.28501773), np.float32(0.2632023), np.float32(0.25816104), np.float32(0.26474366), np.float32(0.25692293), np.float32(0.24462257), np.float32(0.22816354), np.float32(0.20929776), np.float32(0.21169083), np.float32(0.21009913), np.float32(0.20830597), np.float32(0.20534235), np.float32(0.16020083), np.float32(0.13013798), np.float32(0.11281665), np.float32(0.101347275), np.float32(0.08083515), np.float32(0.06802379), np.float32(0.07786674), np.float32(0.08878813), np.float32(0.092289805), np.float32(0.087598406), np.float32(0.09566231), np.float32(0.099454366), np.float32(0.10433808), np.float32(0.109892465), np.float32(0.12154877), np.float32(0.13596122), np.float32(0.1340502), np.float32(0.13396648), np.float32(0.13174637), np.float32(0.12335242), np.float32(0.11939907), np.float32(0.109695785), np.float32(0.107920125), np.float32(0.09757061), np.float32(0.11446784), np.float32(0.13459714), np.float32(0.14291117), np.float32(0.14967345), np.float32(0.15869264), np.float32(0.16488442), np.float32(0.16749747), np.float32(0.16528763), np.float32(0.16419765), np.float32(0.16176368), np.float32(0.14219408), np.float32(0.12782131), np.float32(0.10894743), np.float32(0.10461808), np.float32(0.098716274), np.float32(0.07819917), np.float32(0.078858), np.float32(0.07740719), np.float32(0.08154953), np.float32(0.08827839), np.float32(0.08552243), np.float32(0.09852026), np.float32(0.10502193), np.float32(0.12392617), np.float32(0.14642264), np.float32(0.14619905), np.float32(0.15119675), np.float32(0.14900205), np.float32(0.14516866), np.float32(0.11670452), np.float32(0.11364024), np.float32(0.12414719), np.float32(0.11341717), np.float32(0.11660217), np.float32(0.12858593), np.float32(0.12990956), np.float32(0.12842476), np.float32(0.14302169), np.float32(0.16148643), np.float32(0.17479697), np.float32(0.1709525), np.float32(0.17233583), np.float32(0.16571063), np.float32(0.21231216), np.float32(0.2071787), np.float32(0.17029345), np.float32(0.15793774), np.float32(0.15072852), np.float32(0.14241362), np.float32(0.1471858), np.float32(0.13976994), np.float32(0.12584165), np.float32(0.11917779), np.float32(0.14544553), np.float32(0.12707591), np.float32(0.11882904), np.float32(0.113230854), np.float32(0.08395537), np.float32(0.08014607), np.float32(0.084166065)], 'DVLVDGKPCDCDVVANCNVGDPVPLEVKLTNRSKHSVGPFALTIVPYQDYQNGVQNYELRDAVTFVGPNTFYIDSVKPTENSLCFGALLFLYTGDFFLNIKFHDDNSSRELPLSWFCLPSVHIRALEPVLQTKL': [np.float32(0.5443483), np.float32(0.44044444), np.float32(0.36315292), np.float32(0.3327579), np.float32(0.28727308), np.float32(0.2314655), np.float32(0.22263187), np.float32(0.22586471), np.float32(0.24244587), np.float32(0.28751025), np.float32(0.2677355), np.float32(0.24553204), np.float32(0.20636795), np.float32(0.20743334), np.float32(0.19661273), np.float32(0.1318866), np.float32(0.12729166), np.float32(0.101254724), np.float32(0.08725548), np.float32(0.07973456), np.float32(0.083450876), np.float32(0.09133167), np.float32(0.0994537), np.float32(0.124149695), np.float32(0.13618247), np.float32(0.14185168), np.float32(0.1501559), np.float32(0.15875211), np.float32(0.1407611), np.float32(0.14241192), np.float32(0.12694204), np.float32(0.10999472), np.float32(0.09437811), np.float32(0.089631364), np.float32(0.08552423), np.float32(0.08185601), np.float32(0.08282313), np.float32(0.09604482), np.float32(0.09825133), np.float32(0.14317092), np.float32(0.15552366), np.float32(0.18068132), np.float32(0.17057551), np.float32(0.15179542), np.float32(0.14468707), np.float32(0.14008252), np.float32(0.14159717), np.float32(0.12508312), np.float32(0.1282962), np.float32(0.13309035), np.float32(0.1298874), np.float32(0.18943973), np.float32(0.20021507), np.float32(0.17335284), np.float32(0.13943128), np.float32(0.15040165), np.float32(0.15200427), np.float32(0.17762941), np.float32(0.15799399), np.float32(0.15474899), np.float32(0.14709665), np.float32(0.12982954), np.float32(0.17640139), np.float32(0.14932562), np.float32(0.12932298), np.float32(0.14695229), np.float32(0.14918013), np.float32(0.14934483), np.float32(0.1697636), np.float32(0.18176697), np.float32(0.18711688), np.float32(0.19303602), np.float32(0.18478942), np.float32(0.17489582), np.float32(0.1742977), np.float32(0.17380586), np.float32(0.16411875), np.float32(0.14584085), np.float32(0.13752699), np.float32(0.106260255), np.float32(0.09410125), np.float32(0.09139099), np.float32(0.076818265), np.float32(0.09791997), np.float32(0.090335704), np.float32(0.09057597), np.float32(0.07942012), np.float32(0.073348485), np.float32(0.083460756), np.float32(0.06589557), np.float32(0.05638737), np.float32(0.057906717), np.float32(0.04735038), np.float32(0.0502111), np.float32(0.041995376), np.float32(0.04041323), np.float32(0.043646514), np.float32(0.04660401), np.float32(0.0556528), np.float32(0.06156895), np.float32(0.072868064), np.float32(0.08410911), np.float32(0.08522552), np.float32(0.08810687), np.float32(0.08507037), np.float32(0.08248815), np.float32(0.080092125), np.float32(0.077702776), np.float32(0.082574874), np.float32(0.090204105), np.float32(0.09742109), np.float32(0.10236349), np.float32(0.12587905), np.float32(0.13205813), np.float32(0.13683796), np.float32(0.1366567), np.float32(0.1259853), np.float32(0.110585734), np.float32(0.09453697), np.float32(0.09363945), np.float32(0.10223455), np.float32(0.1056835), np.float32(0.092329845), np.float32(0.11896953), np.float32(0.14455453), np.float32(0.13583937), np.float32(0.14265484), np.float32(0.1443507), np.float32(0.15352532), np.float32(0.15204337), np.float32(0.160303), np.float32(0.15212245), np.float32(0.15130657), np.float32(0.18064567)], 'GVVTAGLAIYDTMQYILNPICTWCVGQAASMGSLLLAAGSPGMRHSLPNSRIMIHQPSGGARGQATDIAIQAEEIMKLKKQLYNIYAKHTKQSLQVIESAMERDRYMSPMEAQEFGILDKVLVHPPQDGEDEPTLVQKEPVQAAPVAEPVPAST': [np.float32(0.34576112), np.float32(0.25897345), np.float32(0.255325), np.float32(0.32900497), np.float32(0.3752629), np.float32(0.40212896), np.float32(0.40975407), np.float32(0.41139665), np.float32(0.3949734), np.float32(0.33706394), np.float32(0.387859), np.float32(0.36821765), np.float32(0.41182345), np.float32(0.39895812), np.float32(0.2903599), np.float32(0.33722782), np.float32(0.33686343), np.float32(0.3053147), np.float32(0.31592968), np.float32(0.35235772), np.float32(0.31695214), np.float32(0.26468176), np.float32(0.30372062), np.float32(0.30272081), np.float32(0.21068208), np.float32(0.3299535), np.float32(0.31883642), np.float32(0.26880577), np.float32(0.2578659), np.float32(0.3680585), np.float32(0.28774232), np.float32(0.3091564), np.float32(0.3776126), np.float32(0.52185905), np.float32(0.64904475), np.float32(0.64413244), np.float32(0.728219), np.float32(0.72491956), np.float32(0.67962354), np.float32(0.64541656), np.float32(0.629916), np.float32(0.59269685), np.float32(0.4704568), np.float32(0.47125736), np.float32(0.5887633), np.float32(0.52703387), np.float32(0.54181594), np.float32(0.6483911), np.float32(0.70701295), np.float32(0.7044062), np.float32(0.73853916), np.float32(0.8261587), np.float32(0.72260284), np.float32(0.6636255), np.float32(0.6799555), np.float32(0.72461724), np.float32(0.72500825), np.float32(0.7201866), np.float32(0.6688057), np.float32(0.61604685), np.float32(0.59063107), np.float32(0.5878309), np.float32(0.6127127), np.float32(0.57585114), np.float32(0.568575), np.float32(0.55833817), np.float32(0.5777246), np.float32(0.5939879), np.float32(0.5869143), np.float32(0.55270696), np.float32(0.56574184), np.float32(0.5689351), np.float32(0.5813971), np.float32(0.4806946), np.float32(0.42114606), np.float32(0.41093716), np.float32(0.4111588), np.float32(0.38802475), np.float32(0.3524244), np.float32(0.3570022), np.float32(0.37105873), np.float32(0.3473849), np.float32(0.3374422), np.float32(0.33629987), np.float32(0.34240627), np.float32(0.32258403), np.float32(0.33678707), np.float32(0.36889523), np.float32(0.35151383), np.float32(0.3269484), np.float32(0.36199117), np.float32(0.3585873), np.float32(0.36648333), np.float32(0.37669018), np.float32(0.3922444), np.float32(0.4213432), np.float32(0.3990065), np.float32(0.44036546), np.float32(0.4633949), np.float32(0.48065037), np.float32(0.4678314), np.float32(0.48846462), np.float32(0.53000414), np.float32(0.5502686), np.float32(0.5645672), np.float32(0.60638064), np.float32(0.63332474), np.float32(0.6010518), np.float32(0.6062162), np.float32(0.6178108), np.float32(0.65646493), np.float32(0.67721456), np.float32(0.7008612), np.float32(0.73440665), np.float32(0.74205005), np.float32(0.813841), np.float32(0.8406112), np.float32(0.84644204), np.float32(0.85128367), np.float32(0.8636491), np.float32(0.88573194), np.float32(0.89320415), np.float32(0.9032408), np.float32(0.9220711), np.float32(0.93166536), np.float32(0.9345595), np.float32(0.9428308), np.float32(0.9463829), np.float32(0.9558948), np.float32(0.964271), np.float32(0.9676117), np.float32(0.9721682), np.float32(0.9746889), np.float32(0.97793895), np.float32(0.9797717), np.float32(0.98131126), np.float32(0.9829889), np.float32(0.9833651), np.float32(0.98414916), np.float32(0.9841337), np.float32(0.9837768), np.float32(0.9837743), np.float32(0.98382205), np.float32(0.9831459), np.float32(0.9831465), np.float32(0.9830362), np.float32(0.98287374), np.float32(0.9832302), np.float32(0.98221844), np.float32(0.9815274), np.float32(0.98092735), np.float32(0.9801671), np.float32(0.97864246), np.float32(0.9768598)], 'MSLDRSFSTSAALSRLLARCPALGADPLLFALASSPAAPSREDVAAALAEPLLHPRYTIPIIGCFLPLAPALLESAFALLRTDAPALHVDSSASLEEEAGGGDYRVVEFYLSRGRGLRLHELACLALSRALDLAPYLLRYVLNYFEFSPPPFRRLSEGVPSTKGLYLFLDATQVSYRFLELEPSVFCKQWNWSCFWDLVNSRADYSLADNSLYTVGLDLRWCAIQIVMVVLKASDRGTESYGLRADDALTCLLRWKEFCKDTSLEKASMYLQTEGHSDIATTSLADALLDCPDVATRKEHSIGCNICPFVLTATMRKSYEVALMAVSQRWPVLLYGPVGAGKTALINKLAQDRRNRVLFIHMDEQMDGRTLIGSYICTEKPGEFKWAPGSLTQAIVKGFWIVFEDIDKAPTDVQSVLLPLLEGSSSFSIGHAEAVEVAESFRLFATVTTSKNDFSHALEGRLTYSALWRKVMLGEPNREDMANIVNGCYPSLDPISSKLIDTFENVNSLVSYQFGGLNSAGGLSDGILHRFSLRDLLKWCKRIAGVDLNFEGLGFAYSDCKLIYYEAADIFTASLSSPDKRLYISREIARVLGVPEQAETMHPTDKPIIQARHTDLQVGRVTLQCIDKPTLILKGPFADIRRALEVLERVACSIKFNEPVLLVGETGTGKTTLVQNLASWLKRPLTVVNLSQQSDISDLLGGFKPTDAHSICLPLYTEFRDIFCRTFSKKANEAILHRCDVYVMEKKWLKLLDCLSRLCTQAQKLSGSKRKRSLPDWDSFSSWLDSAYSQLSSSNGMSFRFVEGAFVSALRNGHWILLDEVNLAPPETLQRIGAVLDGEKGTLCLAERGDVDYIERHPHFRMFACMNPATDAGKRELPYAFRSRFTEFFVDDLMDDDDLCLFVSKYLDGLHAAKGVIDSIVCFYKAAKKESEEKLQDGANQKPQFTLRSLSRALGYVKTAEKSFGFAKALYDGFCMFFLTMLDVPSAKIVKNLIVSVLLKGKVPSSISFADYFVEKPKQLNGSESDEFLCSYVLTSSVTEHIVNLARAVYIKRYPVLLQGPTSSGKTSLVRYLAAKTGHEFVRINNHEHTDLQEYLGTYIPDSHGKLHFQEGALVKAVREGHWIVLDELNLAPSDVLEALNRLLDDNRELFVPELQETISAHPNFMLFATQNPPVLYGGRKMLSRAFRNRFIEVHVDEIPEDELITILEQRCAVARSYATKMVQVMKDLQMHRQNSRVFAGRHGFITPRDLFRWANRYRTFEGKSYEDLAKDGYLLLAERLRDDSEKAVVQEALERNLRVKLNIPDLYNSEWIDGDNLSPHAIRQRVQESFGNITWTKSMWRLYFLIERCYRSREPVLLVGETGGGKTTVCQVLSAVLGVKLHILNCHQYTETSDFVGGFFPIRDRSKIALEFKHLISTMKEMKLFIHVAEDVTFPSDISGACSFMDHMNRILDRHKSGKEMFKEVPPQDLEDTEQIMHKLSHLHQKWRKFFDWQDGPLVQAMNSGDLFLIDEISLADDSVLERLNSILEPERKLSLAEKGGSVLEEIVAHPNFFILATMNPGGDYGKKELSPALRNRFTELWVPAVTDVDELKSIAIGRFINPDLSCFGDCIVNFWNWFNQLDTGRLLTIRDLLSWISFINVTEKDLGPQQALTHGLFLILLDGLTLGMNLPISEATKLRRVCLSFLLEELQKVEGKPLNSDLNDLKIYGWGEDMAKTDSDCNLPDHFGITPFYITKGHFASKRKGFEFMAPTISKNVLRVLRGMQLPKPVLLEGSPGVGKTSLIKALGGFSCHDVVRINLSEQTDMMDLLGSDLPAEGENGIEFAWSDGILLKALKNGSWVLLDELNLAPQSVLEGLNAILDHRAEVYIPELGQTYKCPPSFRVFACQNPSSQGGGRKGLPKSFLNRFTKVYVDELKEEDYFSICKSLYPLLSEDFLRNLICFNNRLFMDTMVHRKYGQEGSPWEFNLRDIIRSCKMMIAGSPDTSNNDCFLNTVYLQRMRTAVDRDEVLKLFEEVFQIKPSIDKPKMLHVHPHCLVVGSASIARNNFRSYEVQSNQLNILPGILHSLEAAIHCIHQGWLCILVGQHSSGKTSLIRLLAQLSGNTLNELNLSSATDVSELLGCFEQYNFFRHYKAVISEVERYVHEYFSLSMDIHWKELIMNRKALFVKWFDFVVAKKYSSIHTSTFIEMSRNASLPTLSLVIDIVEQMKCDLEMLGLPMSFTKDDLSKTLKSIHSLQQKEAVHQPVKFEWVAGDLIRAIECGEWVVLDNANLCTPTVLDRINSLVEDERSISLNECGLVDGNHVNLKAHPKFRIFLTVNAKYGEVSRAMRNRGVEIFLMDQSWCLERSACVSKDSERKDVTRFLISCGIPRMELISSMTEAHLYAKAAGLRLGINITLLEITRWVQLFQELLIKGNQLLWSLHLSWEHTYLPSLGQVNGSDAVEEGKLKFLTDFDGCSAGLHCEFSLSLPGGWPSELKLRDFIWYSKESCVQRNCMYLQSLGAQYAAYGISKLKGSSSSLGPITVGNIHPSVLPASSLFVLQFPTLSGQHFVKTHTTGAFNSELADHMLFIAANWVMEQATESDLKLYGVWFKWYNAMLQPYCSFFESYDNILQRECEHPIWHSILESYKEIIAYHKVDVVAHPIPLLSMKLLDMASCDNLKSCQTRLHNARNGLSLLRLTLQQWHSETNFPDYGGLEATLLPALKSLRCLEDEVLKMIVNAWKLSQIYTRLLDYHRSIWKIIVSSQFEGLPVVWNLLRKEVLKLQPKFPVEVGVFLMESVNLNNLQDFALQYSKPTLWVLGGHPLVPSSDRVFYKMQEIVAYSAVVWPRKNLSMKPLDDKEQIMDAMLSANQELRDLALEGINLASHAATNSEEDDSRMAKLDEVHKMLVGKVNSERSNLELLLKTSTSEVKVCCSVSSDILCNTSGFNGWLASLPLLNLKSLNLDTALLQCLSKCTQTDSSEVHQILANSKALLKYAMDYSLELSSRSPLDFTQHQIMWWIHHAWVTVDNVCARFASALLEMWYNYHTSLWTYCSGSPKVLFTITHNEPYDLAHLTKMDAINTIMDDNVLSVFWFCSQGDLCVMDYQKNCSMHRISSRNIWEGVSYGGNLVGSLHSSAHSLFKQIIFVHKKHFKQEEYRQIDDVLFQQSEHYLEKEGLHTACALLSSSSHGVLASLSGSDKLIGSLLLELYSCDSLLHLGAAWVYIGQLRFKLLLSSYNPDPAFKYAYLHSQILEKISLLNLQGQVRHECEELVGSSSSEDGHGQNLVQELKTKEKNFRAKVVFRPKQSKHKSLLAACCEFEERLSDCNDLLSRLNCIGAGQLEVDRICNWQIMSRNFIKRLTEEYGEYVDLIQPVQVAVYEMKLGLAIALSGSLEREYLKKVEEDDMERVLGAIFGFMQFPNGYVTGMALVGVPDSTKYSIGDQLETQYCEFGDVDVLKKLALVSSQLNVGEVADKARSHSQMLVSFHHISLVRTTYRVCHSHVMDKTSYLTLKEIFDYFKDMWVKMKSSVKARENDDSQYYKFRSRIIDLQDIFKGDVPSLADMDSEGNTAPDNEEKLELEFFKITERTNGDAGHVEDNWDLVPESALKCIIMIHNQLFGSPDLFQKPGKCQISDEQKIQSFVDSYEFGARVLKGLPELTYSTFDEKLMPEHLLRVCLEYRQTCAASLDSSSYNTYKDPNPSTLFKMVEPLTVLQEKVRYFLDEWPDHPGLVKILEIIASLLAMPLSTPLSKALLGLQLLAGKAQTLQENDSKFFLKDHLPPIFMLVSSWQRLELECWPILLEEIQGKYETDAANLWFPLRALLSQYYDIPKDEDLSIIKSIEEFVQTSNVGEFKRRLHLLLAFHGEFCDGSSFGVYLSTPVKKIQNILYNMFGYYMQFLSLVHGQIEAGKQSIENELKDQLKLYRWAQDPYSPASIENFKRTRQKIFKLLQRFNDILQKPVIALLNEEATSRKIPCWLDPERPESQFPVDTEKLDERFLLSSRFLWYRKWKGQASLSLQSLLHTNNKAIAVPNVQESVYAVVHNMNHHQEETELDDMLKIFWYALERICNAADFGSILKHGKKNQKKTALSSLFKTLEGCGLSKHRPLSHEWGDELDAPRPLFLEQSYNATHLLQQVTIQTCEDSSIIHSTLLGTNNWKLANQQYFRCLAMMQRLRQISLKFNKDIGLEEVNRATSFMNHLLTMLSEQRHLAYNLFEQLNQFRRLMFLLGSGGKGESLSPCQNVLLISMWQQKQIFDNLLAMTTDTNLLLRTFKGCHHASCENIEVEVAAMSTLFEKFITRFSESKDLLDKFLLGSNNILAGAHKRMPLATIEMEQLVAANTQLIGTFREDMQVLCCQDVSKRSVKKVLLSRFEELLDKGKIATESFSREVDQDKHGLFSDEQKLEGSYTKALKEIFTLAIGVVGQLTDLRISTNGTKESSLEGNITSWKDILDSYVMNLQMDHVCVAGKNLSVLVRRLIDYKPEMRSIIEAQLMQLHVLLGLILSSAEGILSELLEAHRTTSEMTHALGDLFIYLFVEGFGCAEDMTEDASDGQKDATGTGTGMGEGEGQESASSKIDDLSQLEGTNETGAQCKPDQTPKNDDDAIEMERDFDAEESNVSEDPEGNDSGSDDEDNLDNQMGDTGDAGEMVGKKSWDKDEDDDPKTSTEKYESGSSANGADQNDTELRAKDECPMETDPMEIDNNEQGKDSNLEAEPTTCDDIDENTDDIMNKADAYDDRTGPELSEPDNDPEDINMDGAEQPDDMDADNPDEEISSEEDKQADESSVLSDDMDVGDASRDGDDVVDDEGESIEDGKFEPNNMEKHQLDKIESLAHPSQGIQLDCGETDSNRESEANLANSMDMSSAVAPSVDFSSNEVPSLEMSMPNSGEGSRLLSNSKPEIQTDAPRSNIKQTNPFRSIGDAMEDWKERARVSADTQDHQPETEHHVDDESATEFRYVPDGEQSTTQALGDATADQIDDKLQVKQSSLEDETRAQKVEQPDERIPGDDKPVVPNPQTSQSRAKSENANVLEGRDVQTDTSIQDLVQDETNGIFGDVVSFKRPLADDRIVQLDNLTSDWEMCTQMDLDISNEEMKRTIVDWRSLELATMKLSQELAEQLRLVMEPTLASKLQGDYRTGKRINMKKVIPYIASHFRRDKIWLRRTKPNKRNYQVVIAVDDSRSMSEGKCGKVAIEALVTVCRAMSQLEVGQFAVASFGKRGNVQVLHDFDQIFNGEAGVKMISSLSFEQDNKIEDQPVADLLMHLNTMLDTAVARSRTPSGQNPLQQLILVISDGKFHEKENLRRCIRNVLNRKRMVAYVLLDSHEESIMNSLEACYEGDKLTLGKYMDSFPFPYYVMLKNIEALPRTLADLLRQWFELMQSANE': [np.float32(0.7637169), np.float32(0.7365321), np.float32(0.5740877), np.float32(0.5836565), np.float32(0.4919232), np.float32(0.44134223), np.float32(0.44859964), np.float32(0.48661292), np.float32(0.39973328), np.float32(0.3830442), np.float32(0.4107797), np.float32(0.5191927), np.float32(0.41408613), np.float32(0.36167878), np.float32(0.40405864), np.float32(0.3869272), np.float32(0.2350074), np.float32(0.22981666), np.float32(0.2253959), np.float32(0.16769877), np.float32(0.18282484), np.float32(0.1700696), np.float32(0.18037438), np.float32(0.15060167), np.float32(0.16334903), np.float32(0.18467493), np.float32(0.18693744), np.float32(0.18383081), np.float32(0.19802153), np.float32(0.23252682), np.float32(0.23046078), np.float32(0.20951635), np.float32(0.23411565), np.float32(0.20233996), np.float32(0.19801895), np.float32(0.19195594), np.float32(0.18969855), np.float32(0.18719979), np.float32(0.1875342), np.float32(0.18588145), np.float32(0.16456038), np.float32(0.18677369), np.float32(0.19565253), np.float32(0.19487524), np.float32(0.21892896), np.float32(0.24923822), np.float32(0.2184517), np.float32(0.1997405), np.float32(0.19131964), np.float32(0.15932915), np.float32(0.14372052), np.float32(0.11601157), np.float32(0.1098194), np.float32(0.09235063), np.float32(0.07238167), np.float32(0.06021194), np.float32(0.06045723), np.float32(0.055371713), np.float32(0.05336628), np.float32(0.055502877), np.float32(0.053410083), np.float32(0.049439084), np.float32(0.04675072), np.float32(0.043803796), np.float32(0.037986487), np.float32(0.03657724), np.float32(0.038204916), np.float32(0.03392173), np.float32(0.025160296), np.float32(0.026387552), np.float32(0.028163845), np.float32(0.030962776), np.float32(0.031669673), np.float32(0.036766812), np.float32(0.041738376), np.float32(0.044610254), np.float32(0.053413298), np.float32(0.066032335), np.float32(0.07848063), np.float32(0.08374663), np.float32(0.10116066), np.float32(0.12916547), np.float32(0.14936276), np.float32(0.15158698), np.float32(0.20109853), np.float32(0.22427605), np.float32(0.2654717), np.float32(0.32692876), np.float32(0.37804383), np.float32(0.4256893), np.float32(0.44119954), np.float32(0.4407587), np.float32(0.4725332), np.float32(0.5183734), np.float32(0.44195807), np.float32(0.46471626), np.float32(0.47784397), np.float32(0.41027948), np.float32(0.30238765), np.float32(0.34691703), np.float32(0.29017404), np.float32(0.28271767), np.float32(0.27283397), np.float32(0.27829683), np.float32(0.27979276), np.float32(0.25733382), np.float32(0.23271798), np.float32(0.17950338), np.float32(0.11056203), np.float32(0.08194443), np.float32(0.059027992), np.float32(0.045726363), np.float32(0.040923998), np.float32(0.03626719), np.float32(0.03190049), np.float32(0.028446151), np.float32(0.029376922), np.float32(0.029610282), np.float32(0.029072762), np.float32(0.028913017), np.float32(0.030181484), np.float32(0.029897368), np.float32(0.028550968), np.float32(0.030136093), np.float32(0.028913869), np.float32(0.025011249), np.float32(0.02266387), np.float32(0.021661451), np.float32(0.01936794), np.float32(0.016772754), np.float32(0.015849333), np.float32(0.016884444), np.float32(0.017213438), np.float32(0.015872719), np.float32(0.019220533), np.float32(0.023812257), np.float32(0.024655703), np.float32(0.02780494), np.float32(0.032585748), np.float32(0.03650121), np.float32(0.036863007), np.float32(0.037449487), np.float32(0.041860316), np.float32(0.044800702), np.float32(0.04465401), np.float32(0.053947747), np.float32(0.06434122), np.float32(0.066914104), np.float32(0.07811483), np.float32(0.09450922), np.float32(0.10676792), np.float32(0.114364415), np.float32(0.11646266), np.float32(0.114163995), np.float32(0.11847591), np.float32(0.11700415), np.float32(0.11082432), np.float32(0.10902663), np.float32(0.10562021), np.float32(0.10205567), np.float32(0.10134476), np.float32(0.1037068), np.float32(0.09035925), np.float32(0.0770712), np.float32(0.07632528), np.float32(0.07278405), np.float32(0.0631662), np.float32(0.058884434), np.float32(0.06107797), np.float32(0.05325176), np.float32(0.05166232), np.float32(0.054672252), np.float32(0.05283529), np.float32(0.048973158), np.float32(0.046108223), np.float32(0.03975757), np.float32(0.042521395), np.float32(0.045517676), np.float32(0.046298563), np.float32(0.049127657), np.float32(0.0495005), np.float32(0.05295351), np.float32(0.048763547), np.float32(0.046346486), np.float32(0.045780826), np.float32(0.044320863), np.float32(0.046942566), np.float32(0.045699183), np.float32(0.05079454), np.float32(0.05103059), np.float32(0.06567798), np.float32(0.07315421), np.float32(0.07688403), np.float32(0.07661571), np.float32(0.07451328), np.float32(0.07234587), np.float32(0.071351096), np.float32(0.077563904), np.float32(0.08485054), np.float32(0.08872525), np.float32(0.0850131), np.float32(0.07811205), np.float32(0.07986507), np.float32(0.07419589), np.float32(0.0686376), np.float32(0.070735656), np.float32(0.0748783), np.float32(0.08346234), np.float32(0.08701608), np.float32(0.084449954), np.float32(0.07943666), np.float32(0.07175077), np.float32(0.058967866), np.float32(0.051958013), np.float32(0.04053065), np.float32(0.03370631), np.float32(0.028820354), np.float32(0.0278019), np.float32(0.024697483), np.float32(0.01947795), np.float32(0.019431755), np.float32(0.01789923), np.float32(0.016526364), np.float32(0.019110763), np.float32(0.02178991), np.float32(0.02174799), np.float32(0.022264838), np.float32(0.02767501), np.float32(0.032848693), np.float32(0.03442641), np.float32(0.03768828), np.float32(0.03878941), np.float32(0.042928457), np.float32(0.041973367), np.float32(0.04670918), np.float32(0.048235834), np.float32(0.046747338), np.float32(0.045406953), np.float32(0.048471674), np.float32(0.049856223), np.float32(0.050110776), np.float32(0.05171464), np.float32(0.06326247), np.float32(0.06622312), np.float32(0.065852374), np.float32(0.07831402), np.float32(0.071374245), np.float32(0.054983765), np.float32(0.051331528), np.float32(0.05484487), np.float32(0.055827137), np.float32(0.053548094), np.float32(0.05026968), np.float32(0.054817714), np.float32(0.05450967), np.float32(0.0540798), np.float32(0.051990073), np.float32(0.059188806), np.float32(0.05495857), np.float32(0.056242853), np.float32(0.062258184), np.float32(0.078924775), np.float32(0.09017635), np.float32(0.109686606), np.float32(0.13702427), np.float32(0.14933689), np.float32(0.15061533), np.float32(0.17291473), np.float32(0.18306576), np.float32(0.17864937), np.float32(0.18996468), np.float32(0.21012731), np.float32(0.16635285), np.float32(0.14340417), np.float32(0.14491217), np.float32(0.13270757), np.float32(0.14073509), np.float32(0.118007936), np.float32(0.12621334), np.float32(0.13345641), np.float32(0.13193089), np.float32(0.12594953), np.float32(0.11589396), np.float32(0.12157629), np.float32(0.12610951), np.float32(0.12769474), np.float32(0.123908624), np.float32(0.12876621), np.float32(0.13383144), np.float32(0.13617377), np.float32(0.12905015), np.float32(0.13610458), np.float32(0.14623506), np.float32(0.14123191), np.float32(0.14746225), np.float32(0.12634656), np.float32(0.12675852), np.float32(0.13020736), np.float32(0.11675438), np.float32(0.12160265), np.float32(0.121611565), np.float32(0.09897792), np.float32(0.086562365), np.float32(0.082456306), np.float32(0.0784916), np.float32(0.07877201), np.float32(0.07475398), np.float32(0.0572448), np.float32(0.04878776), np.float32(0.039137103), np.float32(0.03164012), np.float32(0.02500704), np.float32(0.02466111), np.float32(0.02155376), np.float32(0.01995916), np.float32(0.019838803), np.float32(0.0213718), np.float32(0.023144338), np.float32(0.022173453), np.float32(0.024669334), np.float32(0.025600715), np.float32(0.025794586), np.float32(0.024944318), np.float32(0.027062284), np.float32(0.027111689), np.float32(0.027971216), np.float32(0.029034736), np.float32(0.030667657), np.float32(0.029922217), np.float32(0.028996453), np.float32(0.032339096), np.float32(0.03340116), np.float32(0.030987417), np.float32(0.030539239), np.float32(0.030299604), np.float32(0.0320395), np.float32(0.03365257), np.float32(0.030988736), np.float32(0.029594755), np.float32(0.0332454), np.float32(0.03277921), np.float32(0.030581731), np.float32(0.036426373), np.float32(0.03720775), np.float32(0.04248709), np.float32(0.045331135), np.float32(0.04554622), np.float32(0.043474607), np.float32(0.04296612), np.float32(0.041035764), np.float32(0.037521187), np.float32(0.035446703), np.float32(0.03746352), np.float32(0.04245354), np.float32(0.0409353), np.float32(0.04626893), np.float32(0.0467531), np.float32(0.051987756), np.float32(0.05612582), np.float32(0.051978096), np.float32(0.046544056), np.float32(0.04817399), np.float32(0.047189046), np.float32(0.040273573), np.float32(0.034986585), np.float32(0.030707981), np.float32(0.027754411), np.float32(0.031220423), np.float32(0.033732038), np.float32(0.04126481), np.float32(0.05028408), np.float32(0.05988012), np.float32(0.06375379), np.float32(0.072059244), np.float32(0.0811286), np.float32(0.07892927), np.float32(0.07716592), np.float32(0.07762644), np.float32(0.07849425), np.float32(0.07016045), np.float32(0.066807315), np.float32(0.068201184), np.float32(0.06596942), np.float32(0.06797419), np.float32(0.072082885), np.float32(0.077328674), np.float32(0.07596899), np.float32(0.07205401), np.float32(0.072587416), np.float32(0.06842923), np.float32(0.06461314), np.float32(0.054264482), np.float32(0.051962096), np.float32(0.050166957), np.float32(0.04548093), np.float32(0.045643143), np.float32(0.054408982), np.float32(0.05071753), np.float32(0.05333195), np.float32(0.059596345), np.float32(0.058581214), np.float32(0.05408056), np.float32(0.05142719), np.float32(0.05661769), np.float32(0.054909904), np.float32(0.047595534), np.float32(0.044811048), np.float32(0.048308562), np.float32(0.04882558), np.float32(0.04513247), np.float32(0.05385381), np.float32(0.06192513), np.float32(0.06877049), np.float32(0.07626093), np.float32(0.085831486), np.float32(0.09053433), np.float32(0.09168447), np.float32(0.086516194), np.float32(0.0894139), np.float32(0.08179998), np.float32(0.07534065), np.float32(0.08273814), np.float32(0.076017246), np.float32(0.06716229), np.float32(0.068498716), np.float32(0.067234345), np.float32(0.060397174), np.float32(0.060788043), np.float32(0.062176775), np.float32(0.06197867), np.float32(0.072506405), np.float32(0.07030042), np.float32(0.07282535), np.float32(0.0763181), np.float32(0.06470113), np.float32(0.05741736), np.float32(0.059598796), np.float32(0.0599605), np.float32(0.05840522), np.float32(0.063263394), np.float32(0.06880712), np.float32(0.07467533), np.float32(0.06903713), np.float32(0.06788069), np.float32(0.073322654), np.float32(0.06506233), np.float32(0.06165263), np.float32(0.06669904), np.float32(0.06469852), np.float32(0.07210075), np.float32(0.06962789), np.float32(0.065056466), np.float32(0.06231269), np.float32(0.062394127), np.float32(0.05593667), np.float32(0.05494742), np.float32(0.052143153), np.float32(0.054358494), np.float32(0.056980897), np.float32(0.05287696), np.float32(0.051514886), np.float32(0.051621396), np.float32(0.05115945), np.float32(0.05051224), np.float32(0.053366944), np.float32(0.054454297), np.float32(0.060845785), np.float32(0.06930458), np.float32(0.07064974), np.float32(0.06837739), np.float32(0.07079161), np.float32(0.070262), np.float32(0.068487585), np.float32(0.06536807), np.float32(0.07271459), np.float32(0.07879322), np.float32(0.07857524), np.float32(0.08228807), np.float32(0.089360446), np.float32(0.10071132), np.float32(0.10895088), np.float32(0.10765315), np.float32(0.10979572), np.float32(0.10968233), np.float32(0.10645636), np.float32(0.11637172), np.float32(0.12393903), np.float32(0.11276614), np.float32(0.09788968), np.float32(0.10191479), np.float32(0.090155184), np.float32(0.075422175), np.float32(0.07414627), np.float32(0.0830259), np.float32(0.0798298), np.float32(0.07608652), np.float32(0.08236587), np.float32(0.08495854), np.float32(0.075529486), np.float32(0.073653154), np.float32(0.07802251), np.float32(0.07668222), np.float32(0.07204758), np.float32(0.07136236), np.float32(0.07444175), np.float32(0.07204718), np.float32(0.06988693), np.float32(0.07486892), np.float32(0.08197878), np.float32(0.08473387), np.float32(0.080600716), np.float32(0.085172825), np.float32(0.09594791), np.float32(0.10365841), np.float32(0.10933948), np.float32(0.10467752), np.float32(0.090745285), np.float32(0.08517568), np.float32(0.09286309), np.float32(0.07972014), np.float32(0.07224567), np.float32(0.06405288), np.float32(0.070503734), np.float32(0.06950257), np.float32(0.06610797), np.float32(0.06193388), np.float32(0.07629897), np.float32(0.067106694), np.float32(0.056377083), np.float32(0.06303331), np.float32(0.057469703), np.float32(0.045136854), np.float32(0.039789267), np.float32(0.040677655), np.float32(0.037008174), np.float32(0.039755285), np.float32(0.038090646), np.float32(0.0365879), np.float32(0.03606658), np.float32(0.041384768), np.float32(0.044514116), np.float32(0.044243995), np.float32(0.043322448), np.float32(0.042810634), np.float32(0.043793432), np.float32(0.04524161), np.float32(0.042954072), np.float32(0.04343179), np.float32(0.045350682), np.float32(0.047590554), np.float32(0.04117173), np.float32(0.040862784), np.float32(0.041490227), np.float32(0.037679203), np.float32(0.034181286), np.float32(0.032186598), np.float32(0.028452441), np.float32(0.029202102), np.float32(0.027667532), np.float32(0.025168065), np.float32(0.025552638), np.float32(0.02654517), np.float32(0.026541328), np.float32(0.023714857), np.float32(0.02589902), np.float32(0.027755737), np.float32(0.034452837), np.float32(0.040245928), np.float32(0.044646945), np.float32(0.04958972), np.float32(0.04973787), np.float32(0.05069119), np.float32(0.052843057), np.float32(0.04908591), np.float32(0.053307343), np.float32(0.055744205), np.float32(0.05433742), np.float32(0.052995905), np.float32(0.05456646), np.float32(0.057257414), np.float32(0.05682227), np.float32(0.056405563), np.float32(0.059994955), np.float32(0.07026912), np.float32(0.07969475), np.float32(0.08339367), np.float32(0.08476784), np.float32(0.10045926), np.float32(0.10201486), np.float32(0.10539199), np.float32(0.09920588), np.float32(0.097240336), np.float32(0.10762035), np.float32(0.119292706), np.float32(0.13201097), np.float32(0.14004089), np.float32(0.16289897), np.float32(0.19527453), np.float32(0.19143187), np.float32(0.19190986), np.float32(0.21649037), np.float32(0.21656674), np.float32(0.21374637), np.float32(0.2302844), np.float32(0.23351257), np.float32(0.23390104), np.float32(0.25302455), np.float32(0.22114325), np.float32(0.20720533), np.float32(0.18296058), np.float32(0.1677163), np.float32(0.14214523), np.float32(0.11883708), np.float32(0.110989995), np.float32(0.09546074), np.float32(0.09423863), np.float32(0.08884497), np.float32(0.08041923), np.float32(0.07349923), np.float32(0.06467593), np.float32(0.06350703), np.float32(0.06473285), np.float32(0.06571674), np.float32(0.06631466), np.float32(0.060742013), np.float32(0.061021466), np.float32(0.057288103), np.float32(0.054148592), np.float32(0.04948438), np.float32(0.052785084), np.float32(0.058165926), np.float32(0.05299609), np.float32(0.04334638), np.float32(0.048137255), np.float32(0.045392577), np.float32(0.04252527), np.float32(0.042702477), np.float32(0.048685938), np.float32(0.047994975), np.float32(0.04290558), np.float32(0.039226886), np.float32(0.038936343), np.float32(0.034936342), np.float32(0.04021045), np.float32(0.042285625), np.float32(0.045016136), np.float32(0.043666452), np.float32(0.0440326), np.float32(0.040110413), np.float32(0.037898496), np.float32(0.033710357), np.float32(0.031342838), np.float32(0.03218081), np.float32(0.0293081), np.float32(0.02604039), np.float32(0.030575791), np.float32(0.033995047), np.float32(0.028397322), np.float32(0.028708396), np.float32(0.030210013), np.float32(0.028203873), np.float32(0.023239506), np.float32(0.02200645), np.float32(0.02322558), np.float32(0.021894839), np.float32(0.019428885), np.float32(0.018777348), np.float32(0.018687682), np.float32(0.01788708), np.float32(0.015771573), np.float32(0.017382765), np.float32(0.020652333), np.float32(0.027637945), np.float32(0.032199398), np.float32(0.03838776), np.float32(0.03980707), np.float32(0.03862238), np.float32(0.0393854), np.float32(0.036839295), np.float32(0.038258385), np.float32(0.039384246), np.float32(0.04311807), np.float32(0.045523744), np.float32(0.047905922), np.float32(0.045977063), np.float32(0.052197054), np.float32(0.062273957), np.float32(0.056028567), np.float32(0.056943193), np.float32(0.07240438), np.float32(0.07870136), np.float32(0.077961884), np.float32(0.09829396), np.float32(0.12384471), np.float32(0.117999755), np.float32(0.11407887), np.float32(0.12041038), np.float32(0.124135174), np.float32(0.123069875), np.float32(0.12215866), np.float32(0.12160107), np.float32(0.106986284), np.float32(0.10088331), np.float32(0.09302948), np.float32(0.079983085), np.float32(0.076000676), np.float32(0.07057727), np.float32(0.058825985), np.float32(0.061898343), np.float32(0.06067253), np.float32(0.051400315), np.float32(0.044994056), np.float32(0.04666157), np.float32(0.04780841), np.float32(0.043835834), np.float32(0.04097471), np.float32(0.0357216), np.float32(0.037511002), np.float32(0.038061857), np.float32(0.03610409), np.float32(0.037663825), np.float32(0.041573912), np.float32(0.04233733), np.float32(0.043524873), np.float32(0.046802703), np.float32(0.050499436), np.float32(0.050739333), np.float32(0.05410908), np.float32(0.06056872), np.float32(0.05808921), np.float32(0.058952726), np.float32(0.06484898), np.float32(0.06314868), np.float32(0.05906438), np.float32(0.07172432), np.float32(0.07889585), np.float32(0.076713756), np.float32(0.070969455), np.float32(0.07701644), np.float32(0.07548547), np.float32(0.063057594), np.float32(0.058281425), np.float32(0.048925262), np.float32(0.044664957), np.float32(0.042606372), np.float32(0.041372), np.float32(0.039144937), np.float32(0.036170676), np.float32(0.03752185), np.float32(0.03915666), np.float32(0.03429874), np.float32(0.03771358), np.float32(0.042883236), np.float32(0.043850716), np.float32(0.044882547), np.float32(0.05385674), np.float32(0.061870467), np.float32(0.074789934), np.float32(0.08067554), np.float32(0.09183124), np.float32(0.11285679), np.float32(0.120240085), np.float32(0.12763898), np.float32(0.1466289), np.float32(0.15630746), np.float32(0.14217396), np.float32(0.1646403), np.float32(0.18723954), np.float32(0.19276741), np.float32(0.18289573), np.float32(0.20117651), np.float32(0.2326286), np.float32(0.20236006), np.float32(0.20478985), np.float32(0.23440184), np.float32(0.20955007), np.float32(0.17011274), np.float32(0.16897357), np.float32(0.16693154), np.float32(0.1367808), np.float32(0.1248277), np.float32(0.10533686), np.float32(0.10167042), np.float32(0.09431466), np.float32(0.08273647), np.float32(0.07670894), np.float32(0.0742671), np.float32(0.06808501), np.float32(0.06404858), np.float32(0.062027846), np.float32(0.055695277), np.float32(0.055875376), np.float32(0.059989292), np.float32(0.059666257), np.float32(0.054254815), np.float32(0.054513898), np.float32(0.057208553), np.float32(0.052766953), np.float32(0.046892606), np.float32(0.048968192), np.float32(0.053611748), np.float32(0.05205994), np.float32(0.04731988), np.float32(0.047252398), np.float32(0.04239923), np.float32(0.0340894), np.float32(0.029614728), np.float32(0.02787509), np.float32(0.026548281), np.float32(0.02559576), np.float32(0.027552428), np.float32(0.02923731), np.float32(0.028467515), np.float32(0.030280845), np.float32(0.037388183), np.float32(0.041339852), np.float32(0.0393201), np.float32(0.038920507), np.float32(0.04645765), np.float32(0.050957765), np.float32(0.046075266), np.float32(0.04667367), np.float32(0.05461875), np.float32(0.04937267), np.float32(0.039241184), np.float32(0.043132827), np.float32(0.047746047), np.float32(0.05709673), np.float32(0.07396604), np.float32(0.07668009), np.float32(0.080947064), np.float32(0.08003424), np.float32(0.07304517), np.float32(0.071053535), np.float32(0.06076189), np.float32(0.06061899), np.float32(0.06294227), np.float32(0.05552609), np.float32(0.05187061), np.float32(0.040989045), np.float32(0.044489056), np.float32(0.048754476), np.float32(0.04165662), np.float32(0.044182867), np.float32(0.057645928), np.float32(0.05844105), np.float32(0.06041803), np.float32(0.06781813), np.float32(0.07183116), np.float32(0.07288529), np.float32(0.066664614), np.float32(0.05774069), np.float32(0.04696731), np.float32(0.044786938), np.float32(0.045637943), np.float32(0.049668662), np.float32(0.054379083), np.float32(0.061144743), np.float32(0.07055031), np.float32(0.076369025), np.float32(0.07974537), np.float32(0.08367846), np.float32(0.088090345), np.float32(0.10442458), np.float32(0.110779814), np.float32(0.1036678), np.float32(0.10533129), np.float32(0.1011086), np.float32(0.097074404), np.float32(0.0848936), np.float32(0.08121776), np.float32(0.08017971), np.float32(0.07982342), np.float32(0.075620815), np.float32(0.07841008), np.float32(0.084567696), np.float32(0.08525748), np.float32(0.08503414), np.float32(0.08338858), np.float32(0.084937766), np.float32(0.08206653), np.float32(0.07880698), np.float32(0.07535346), np.float32(0.07754373), np.float32(0.07693683), np.float32(0.07733028), np.float32(0.07878656), np.float32(0.06189852), np.float32(0.050879475), np.float32(0.05199335), np.float32(0.048533387), np.float32(0.043037977), np.float32(0.04140493), np.float32(0.044305857), np.float32(0.042556822), np.float32(0.039882116), np.float32(0.040541694), np.float32(0.04224754), np.float32(0.041289322), np.float32(0.038618818), np.float32(0.039728235), np.float32(0.04207487), np.float32(0.0459196), np.float32(0.045763675), np.float32(0.04302537), np.float32(0.04135948), np.float32(0.043740954), np.float32(0.036677904), np.float32(0.030531613), np.float32(0.026117077), np.float32(0.02528448), np.float32(0.024457509), np.float32(0.024358572), np.float32(0.029682174), np.float32(0.033917833), np.float32(0.03839965), np.float32(0.044253204), np.float32(0.049023185), np.float32(0.057979446), np.float32(0.06680791), np.float32(0.07171779), np.float32(0.08108771), np.float32(0.100519635), np.float32(0.1083054), np.float32(0.11451162), np.float32(0.13307609), np.float32(0.13737614), np.float32(0.14174752), np.float32(0.17085668), np.float32(0.21601938), np.float32(0.23024155), np.float32(0.2419284), np.float32(0.2676855), np.float32(0.281954), np.float32(0.29185376), np.float32(0.3041873), np.float32(0.33027825), np.float32(0.3169034), np.float32(0.30609047), np.float32(0.31294847), np.float32(0.33041042), np.float32(0.27080524), np.float32(0.22824763), np.float32(0.2200837), np.float32(0.23504676), np.float32(0.1838233), np.float32(0.18384391), np.float32(0.19180222), np.float32(0.15830952), np.float32(0.14755747), np.float32(0.15040846), np.float32(0.16438726), np.float32(0.163194), np.float32(0.1675546), np.float32(0.14572032), np.float32(0.13554701), np.float32(0.12483212), np.float32(0.12260013), np.float32(0.120405376), np.float32(0.11455802), np.float32(0.114151195), np.float32(0.12427096), np.float32(0.12832281), np.float32(0.10782833), np.float32(0.10132266), np.float32(0.123175204), np.float32(0.12742431), np.float32(0.114006065), np.float32(0.112798646), np.float32(0.104066476), np.float32(0.08807904), np.float32(0.100333616), np.float32(0.11440693), np.float32(0.15412979), np.float32(0.15801156), np.float32(0.15451194), np.float32(0.17916842), np.float32(0.21559748), np.float32(0.2275601), np.float32(0.19973594), np.float32(0.2104016), np.float32(0.21340424), np.float32(0.2052706), np.float32(0.20996346), np.float32(0.18005148), np.float32(0.22473149), np.float32(0.20318215), np.float32(0.20112395), np.float32(0.18342473), np.float32(0.23375504), np.float32(0.26054028), np.float32(0.25979307), np.float32(0.26859665), np.float32(0.28742197), np.float32(0.2934625), np.float32(0.24692631), np.float32(0.23923808), np.float32(0.26591668), np.float32(0.29359323), np.float32(0.35604084), np.float32(0.051373284), np.float32(0.04978787), np.float32(0.053339466), np.float32(0.057826415), np.float32(0.059432752), np.float32(0.06508194), np.float32(0.077783234), np.float32(0.09247887), np.float32(0.10581016), np.float32(0.12672548), np.float32(0.14683528), np.float32(0.15916233), np.float32(0.16068906), np.float32(0.16061673), np.float32(0.15749122), np.float32(0.1708627), np.float32(0.15429448), np.float32(0.13795473), np.float32(0.13039066), np.float32(0.11952682), np.float32(0.11534311), np.float32(0.112002224), np.float32(0.11126136), np.float32(0.10541386), np.float32(0.102353744), np.float32(0.10898135), np.float32(0.112824544), np.float32(0.106608495), np.float32(0.11063596), np.float32(0.09790701), np.float32(0.07800982), np.float32(0.06427019), np.float32(0.06583452), np.float32(0.053027287), np.float32(0.046328094), np.float32(0.04268031), np.float32(0.03717848), np.float32(0.033584792), np.float32(0.032023866), np.float32(0.028829142), np.float32(0.03089094), np.float32(0.034300044), np.float32(0.03517312), np.float32(0.036250114), np.float32(0.0372704), np.float32(0.038877383), np.float32(0.04044094), np.float32(0.043024115), np.float32(0.041936204), np.float32(0.04259586), np.float32(0.047639184), np.float32(0.05149371), np.float32(0.052452512), np.float32(0.053587962), np.float32(0.059708007), np.float32(0.061092086), np.float32(0.05947396), np.float32(0.06012493), np.float32(0.058957707), np.float32(0.05670611), np.float32(0.05464671), np.float32(0.050782576), np.float32(0.04546767), np.float32(0.051523857), np.float32(0.047821194), np.float32(0.046362877), np.float32(0.053419605), np.float32(0.053697966), np.float32(0.0578729), np.float32(0.059037983), np.float32(0.055751674), np.float32(0.050003752), np.float32(0.04891973), np.float32(0.04570919), np.float32(0.04537173), np.float32(0.0430577), np.float32(0.043698102), np.float32(0.04652195), np.float32(0.050664205), np.float32(0.05141358), np.float32(0.046941683), np.float32(0.054420367), np.float32(0.06478883), np.float32(0.05936556), np.float32(0.056372352), np.float32(0.062307313), np.float32(0.06645275), np.float32(0.06371836), np.float32(0.060322285), np.float32(0.063830696), np.float32(0.06802159), np.float32(0.06901905), np.float32(0.07371442), np.float32(0.082585186), np.float32(0.09039759), np.float32(0.08714744), np.float32(0.09338517), np.float32(0.09118162), np.float32(0.086800784), np.float32(0.087241195), np.float32(0.08704435), np.float32(0.083952904), np.float32(0.0741624), np.float32(0.0666433), np.float32(0.074595004), np.float32(0.06862674), np.float32(0.05839721), np.float32(0.06398793), np.float32(0.079276815), np.float32(0.07567454), np.float32(0.06835129), np.float32(0.06711599), np.float32(0.06444213), np.float32(0.053509317), np.float32(0.042575955), np.float32(0.04394657), np.float32(0.043129236), np.float32(0.038771287), np.float32(0.038856927), np.float32(0.04256782), np.float32(0.039383307), np.float32(0.040371016), np.float32(0.041235182), np.float32(0.04265636), np.float32(0.03505129), np.float32(0.034417957), np.float32(0.04237995), np.float32(0.042289015), np.float32(0.034628607), np.float32(0.037694048), np.float32(0.045526065), np.float32(0.03851136), np.float32(0.031950653), np.float32(0.035655163), np.float32(0.041490566), np.float32(0.045508124), np.float32(0.050940108), np.float32(0.05907834), np.float32(0.06382119), np.float32(0.060953416), np.float32(0.05629374), np.float32(0.062577434), np.float32(0.06201326), np.float32(0.058350254), np.float32(0.061573412), np.float32(0.06748815), np.float32(0.062078655), np.float32(0.05542812), np.float32(0.06615963), np.float32(0.07314699), np.float32(0.068328336), np.float32(0.07675975), np.float32(0.08850707), np.float32(0.087077945), np.float32(0.07503516), np.float32(0.077689126), np.float32(0.08132127), np.float32(0.06791295), np.float32(0.06156589), np.float32(0.063088365), np.float32(0.060529567), np.float32(0.05579721), np.float32(0.054676957), np.float32(0.054426465), np.float32(0.054421593), np.float32(0.05213758), np.float32(0.051889177), np.float32(0.056228135), np.float32(0.05614584), np.float32(0.05435833), np.float32(0.053005453), np.float32(0.05153597), np.float32(0.04705478), np.float32(0.04661504), np.float32(0.045847226), np.float32(0.043727577), np.float32(0.0434501), np.float32(0.050156787), np.float32(0.051498637), np.float32(0.049718313), np.float32(0.048175305), np.float32(0.058410153), np.float32(0.05446466), np.float32(0.04918318), np.float32(0.047222782), np.float32(0.052343167), np.float32(0.05511025), np.float32(0.055306766), np.float32(0.06302092), np.float32(0.06924779), np.float32(0.0723527), np.float32(0.07985695), np.float32(0.071229525), np.float32(0.058147483), np.float32(0.06198433), np.float32(0.058380064), np.float32(0.054547403), np.float32(0.051533923), np.float32(0.055092204), np.float32(0.05691571), np.float32(0.05536195), np.float32(0.057179227), np.float32(0.055004034), np.float32(0.054996476), np.float32(0.06220449), np.float32(0.060410667), np.float32(0.06138604), np.float32(0.05651789), np.float32(0.059170336), np.float32(0.054539755), np.float32(0.04238981), np.float32(0.043374907), np.float32(0.042450894), np.float32(0.0364543), np.float32(0.030474398), np.float32(0.032223225), np.float32(0.039009664), np.float32(0.03971653), np.float32(0.0391289), np.float32(0.045541245), np.float32(0.055140417), np.float32(0.057245005), np.float32(0.06407428), np.float32(0.07103645), np.float32(0.07591456), np.float32(0.081142336), np.float32(0.08188741), np.float32(0.08827571), np.float32(0.080814704), np.float32(0.07765095), np.float32(0.0869811), np.float32(0.094265476), np.float32(0.09191566), np.float32(0.09031886), np.float32(0.1000129), np.float32(0.09770401), np.float32(0.089183815), np.float32(0.10203092), np.float32(0.11274929), np.float32(0.10237698), np.float32(0.09835494), np.float32(0.11374354), np.float32(0.105398305), np.float32(0.09654504), np.float32(0.10345393), np.float32(0.09179589), np.float32(0.080675416), np.float32(0.07908086), np.float32(0.088320956), np.float32(0.07679402), np.float32(0.08127321), np.float32(0.08585392), np.float32(0.09046036), np.float32(0.09055264), np.float32(0.07770696), np.float32(0.0756764), np.float32(0.0758132), np.float32(0.06957322), np.float32(0.07100627), np.float32(0.08033281), np.float32(0.08573908), np.float32(0.07734118), np.float32(0.07243942), np.float32(0.07485223), np.float32(0.078202695), np.float32(0.06687879), np.float32(0.06640592), np.float32(0.0721331), np.float32(0.0691689), np.float32(0.05835842), np.float32(0.06613959), np.float32(0.07201999), np.float32(0.07564733), np.float32(0.08224884), np.float32(0.07872249), np.float32(0.080577634), np.float32(0.07700651), np.float32(0.07526571), np.float32(0.07490162), np.float32(0.069899), np.float32(0.068600476), np.float32(0.06930961), np.float32(0.065096855), np.float32(0.06509559), np.float32(0.063885346), np.float32(0.06860344), np.float32(0.07274154), np.float32(0.079280436), np.float32(0.07876583), np.float32(0.10118193), np.float32(0.11438666), np.float32(0.112096116), np.float32(0.10652177), np.float32(0.12042482), np.float32(0.117870875), np.float32(0.10082565), np.float32(0.09305688), np.float32(0.0911419), np.float32(0.08637042), np.float32(0.085045114), np.float32(0.074254215), np.float32(0.075122684), np.float32(0.086655535), np.float32(0.08816842), np.float32(0.09246778), np.float32(0.10867416), np.float32(0.117009476), np.float32(0.11536895), np.float32(0.10778606), np.float32(0.12924832), np.float32(0.1351819), np.float32(0.114828065), np.float32(0.12275938), np.float32(0.122673094), np.float32(0.12742268), np.float32(0.11154), np.float32(0.1256468), np.float32(0.12649864), np.float32(0.11940905), np.float32(0.12164539), np.float32(0.12819539), np.float32(0.12473084), np.float32(0.113435626), np.float32(0.110331245), np.float32(0.11057916), np.float32(0.10921626), np.float32(0.10241964), np.float32(0.09839755), np.float32(0.077048905), np.float32(0.06782305), np.float32(0.05858908), np.float32(0.05331893), np.float32(0.043821536), np.float32(0.037818886), np.float32(0.033300273), np.float32(0.031764686), np.float32(0.031060595), np.float32(0.029747987), np.float32(0.02728995), np.float32(0.026595503), np.float32(0.02801126), np.float32(0.028821694), np.float32(0.032327108), np.float32(0.03397095), np.float32(0.033683255), np.float32(0.029696563), np.float32(0.029216953), np.float32(0.025047474), np.float32(0.024537344), np.float32(0.022920206), np.float32(0.023276692), np.float32(0.02418489), np.float32(0.027275788), np.float32(0.026628977), np.float32(0.027244126), np.float32(0.028274693), np.float32(0.029796029), np.float32(0.029025577), np.float32(0.028539013), np.float32(0.026242705), np.float32(0.024851134), np.float32(0.021060187), np.float32(0.019102415), np.float32(0.018319136), np.float32(0.016014226), np.float32(0.014542774), np.float32(0.011326563), np.float32(0.0105931545), np.float32(0.011135688), np.float32(0.013087175), np.float32(0.01392489), np.float32(0.0154906465), np.float32(0.017858012), np.float32(0.021437202), np.float32(0.021625359), np.float32(0.02145167), np.float32(0.019743713), np.float32(0.02002747), np.float32(0.020818528), np.float32(0.02116837), np.float32(0.024353145), np.float32(0.025772756), np.float32(0.030128058), np.float32(0.035482913), np.float32(0.03550495), np.float32(0.0384747), np.float32(0.042816203), np.float32(0.042758923), np.float32(0.04341738), np.float32(0.044888873), np.float32(0.043338954), np.float32(0.040271055), np.float32(0.04699202), np.float32(0.049246076), np.float32(0.057354346), np.float32(0.058033206), np.float32(0.06647883), np.float32(0.067425475), np.float32(0.06205685), np.float32(0.06325963), np.float32(0.060518775), np.float32(0.053854186), np.float32(0.05875962), np.float32(0.061177094), np.float32(0.051842023), np.float32(0.045073792), np.float32(0.048505433), np.float32(0.04761788), np.float32(0.04826283), np.float32(0.057740875), np.float32(0.056870356), np.float32(0.0504714), np.float32(0.053703576), np.float32(0.053848904), np.float32(0.047974076), np.float32(0.044032108), np.float32(0.041156173), np.float32(0.03619075), np.float32(0.033220094), np.float32(0.034928843), np.float32(0.03393271), np.float32(0.03560198), np.float32(0.03929631), np.float32(0.036774963), np.float32(0.03931472), np.float32(0.046906058), np.float32(0.046745658), np.float32(0.040212236), np.float32(0.041157894), np.float32(0.04545477), np.float32(0.04109904), np.float32(0.03879469), np.float32(0.03916827), np.float32(0.03248045), np.float32(0.02947482), np.float32(0.034272287), np.float32(0.03304531), np.float32(0.034505203), np.float32(0.03809782), np.float32(0.044355363), np.float32(0.044043206), np.float32(0.045875497), np.float32(0.05229614), np.float32(0.05246845), np.float32(0.05318127), np.float32(0.0627834), np.float32(0.06459169), np.float32(0.065446146), np.float32(0.07287844), np.float32(0.07425246), np.float32(0.071110934), np.float32(0.07251949), np.float32(0.080375075), np.float32(0.09953236), np.float32(0.10738673), np.float32(0.120495394), np.float32(0.13217321), np.float32(0.15057397), np.float32(0.17783381), np.float32(0.17893691), np.float32(0.20238745), np.float32(0.21478516), np.float32(0.21467824), np.float32(0.20801778), np.float32(0.20961477), np.float32(0.20142797), np.float32(0.18755165), np.float32(0.19211456), np.float32(0.1851464), np.float32(0.15009226), np.float32(0.14740872), np.float32(0.1602199), np.float32(0.14268212), np.float32(0.13286696), np.float32(0.13488778), np.float32(0.14618738), np.float32(0.12999582), np.float32(0.11823135), np.float32(0.12416089), np.float32(0.10735083), np.float32(0.08302268), np.float32(0.0766309), np.float32(0.075019374), np.float32(0.07470548), np.float32(0.0703202), np.float32(0.07135352), np.float32(0.07536933), np.float32(0.069206715), np.float32(0.065469965), np.float32(0.07224422), np.float32(0.0777786), np.float32(0.070268035), np.float32(0.07531273), np.float32(0.088632956), np.float32(0.085977145), np.float32(0.08517041), np.float32(0.09694776), np.float32(0.104767606), np.float32(0.091747805), np.float32(0.085371144), np.float32(0.0908353), np.float32(0.089095466), np.float32(0.07027889), np.float32(0.06892653), np.float32(0.066465564), np.float32(0.058616307), np.float32(0.06113144), np.float32(0.06013909), np.float32(0.055549804), np.float32(0.047151495), np.float32(0.04277172), np.float32(0.052181356), np.float32(0.05643251), np.float32(0.049905334), np.float32(0.049581002), np.float32(0.054319385), np.float32(0.04639548), np.float32(0.040841736), np.float32(0.04311067), np.float32(0.04604049), np.float32(0.053108886), np.float32(0.0585864), np.float32(0.06480935), np.float32(0.06797881), np.float32(0.06698297), np.float32(0.06464132), np.float32(0.068874866), np.float32(0.07241461), np.float32(0.07988023), np.float32(0.08316464), np.float32(0.083745636), np.float32(0.08596894), np.float32(0.08083428), np.float32(0.08356378), np.float32(0.09390882), np.float32(0.08797988), np.float32(0.08216211), np.float32(0.08662635), np.float32(0.09133126), np.float32(0.08886465), np.float32(0.08662183), np.float32(0.09341735), np.float32(0.08962798), np.float32(0.077791706), np.float32(0.065633476), np.float32(0.05011545), np.float32(0.038861398), np.float32(0.035513964), np.float32(0.031986557), np.float32(0.032496817), np.float32(0.032816496), np.float32(0.031443685), np.float32(0.027942585), np.float32(0.030478507), np.float32(0.03040924), np.float32(0.03084783), np.float32(0.033192866), np.float32(0.04774679), np.float32(0.04633569), np.float32(0.04072446), np.float32(0.043395005), np.float32(0.05209791), np.float32(0.04886117), np.float32(0.042673357), np.float32(0.044696137), np.float32(0.053367447), np.float32(0.06539459), np.float32(0.071927354), np.float32(0.08075306), np.float32(0.09944581), np.float32(0.10032019), np.float32(0.1018428), np.float32(0.09583462), np.float32(0.09491853), np.float32(0.08967678), np.float32(0.0828923), np.float32(0.078532204), np.float32(0.08180992), np.float32(0.07695684), np.float32(0.08078179), np.float32(0.08544182), np.float32(0.06943781), np.float32(0.06328634), np.float32(0.069620386), np.float32(0.0694084), np.float32(0.062102877), np.float32(0.057181466), np.float32(0.060347497), np.float32(0.061035488), np.float32(0.059922334), np.float32(0.05804855), np.float32(0.06599088), np.float32(0.06756605), np.float32(0.062877856), np.float32(0.062430646), np.float32(0.06891203), np.float32(0.06694624), np.float32(0.060536545), np.float32(0.06138774), np.float32(0.065398686), np.float32(0.057742704), np.float32(0.05214333), np.float32(0.050705828), np.float32(0.047883157), np.float32(0.039284002), np.float32(0.03784557), np.float32(0.03661767), np.float32(0.03647857), np.float32(0.03645963), np.float32(0.038320612), np.float32(0.040793058), np.float32(0.03974652), np.float32(0.040010966), np.float32(0.04362716), np.float32(0.046148926), np.float32(0.044624403), np.float32(0.04167897), np.float32(0.038820095), np.float32(0.040504094), np.float32(0.035844974), np.float32(0.036043596), np.float32(0.038638316), np.float32(0.03464544), np.float32(0.03100421), np.float32(0.03403148), np.float32(0.034964535), np.float32(0.03213868), np.float32(0.0304242), np.float32(0.031886607), np.float32(0.032237023), np.float32(0.032396667), np.float32(0.036020625), np.float32(0.038369626), np.float32(0.03912631), np.float32(0.041408658), np.float32(0.04622722), np.float32(0.04327667), np.float32(0.041694902), np.float32(0.041274026), np.float32(0.044286508), np.float32(0.049278267), np.float32(0.047893148), np.float32(0.048110995), np.float32(0.055606976), np.float32(0.056296166), np.float32(0.051285364), np.float32(0.050781276), np.float32(0.04809666), np.float32(0.049176473), np.float32(0.045596402), np.float32(0.04638719), np.float32(0.042028192), np.float32(0.04341829), np.float32(0.047096856), np.float32(0.04378344), np.float32(0.042673238), np.float32(0.03945073), np.float32(0.03308154), np.float32(0.025755258), np.float32(0.022642253), np.float32(0.02134892), np.float32(0.021273425), np.float32(0.019444643), np.float32(0.019407602), np.float32(0.020169605), np.float32(0.01997576), np.float32(0.020893129), np.float32(0.02403115), np.float32(0.023979701), np.float32(0.023884555), np.float32(0.030501403), np.float32(0.035555195), np.float32(0.034490634), np.float32(0.035056517), np.float32(0.03711271), np.float32(0.037558068), np.float32(0.032656148), np.float32(0.03174995), np.float32(0.03480966), np.float32(0.032815248), np.float32(0.030368391), np.float32(0.030661149), np.float32(0.03514268), np.float32(0.034052406), np.float32(0.04208298), np.float32(0.045277275), np.float32(0.04921601), np.float32(0.051388063), np.float32(0.049311887), np.float32(0.05344894), np.float32(0.057795327), np.float32(0.05893518), np.float32(0.06593197), np.float32(0.074153334), np.float32(0.07631246), np.float32(0.075030215), np.float32(0.09129061), np.float32(0.09767477), np.float32(0.096103765), np.float32(0.09645917), np.float32(0.10835361), np.float32(0.1151751), np.float32(0.115479216), np.float32(0.12646455), np.float32(0.1483742), np.float32(0.1459987), np.float32(0.14422476), np.float32(0.18169698), np.float32(0.1795425), np.float32(0.1874537), np.float32(0.17867042), np.float32(0.1703189), np.float32(0.1789919), np.float32(0.14975742), np.float32(0.14747609), np.float32(0.15234633), np.float32(0.18194845), np.float32(0.15804449), np.float32(0.16353041), np.float32(0.17665176), np.float32(0.14564548), np.float32(0.14572465), np.float32(0.12495977), np.float32(0.106067404), np.float32(0.10784262), np.float32(0.09869397), np.float32(0.096517414), np.float32(0.08861237), np.float32(0.08506881), np.float32(0.079124324), np.float32(0.07488616), np.float32(0.07911548), np.float32(0.08160679), np.float32(0.07868942), np.float32(0.0811311), np.float32(0.08285595), np.float32(0.06784532), np.float32(0.07058831), np.float32(0.064737916), np.float32(0.053742036), np.float32(0.048726697), np.float32(0.04848012), np.float32(0.047059044), np.float32(0.046462182), np.float32(0.048317067), np.float32(0.05512872), np.float32(0.061058674), np.float32(0.058649946), np.float32(0.059865125), np.float32(0.060532615), np.float32(0.055524312), np.float32(0.050004918), np.float32(0.052123148), np.float32(0.054563906), np.float32(0.052347634), np.float32(0.055715483), np.float32(0.05198829), np.float32(0.051065844), np.float32(0.050918806), np.float32(0.05102204), np.float32(0.05487218), np.float32(0.049757313), np.float32(0.04960399), np.float32(0.055121217), np.float32(0.05985328), np.float32(0.057420973), np.float32(0.061857827), np.float32(0.07254943), np.float32(0.072283186), np.float32(0.065096706), np.float32(0.06446871), np.float32(0.06868212), np.float32(0.06679859), np.float32(0.060642596), np.float32(0.057125077), np.float32(0.062302828), np.float32(0.0543945), np.float32(0.043315344), np.float32(0.04081258), np.float32(0.033700045), np.float32(0.033638965), np.float32(0.032439698), np.float32(0.029154306), np.float32(0.02998959), np.float32(0.031097844), np.float32(0.032241378), np.float32(0.03315685), np.float32(0.032688692), np.float32(0.030233413), np.float32(0.030685807), np.float32(0.027562365), np.float32(0.02845594), np.float32(0.030978708), np.float32(0.035072014), np.float32(0.036177218), np.float32(0.036725), np.float32(0.0360698), np.float32(0.03749682), np.float32(0.046329148), np.float32(0.043234922), np.float32(0.044751715), np.float32(0.0492471), np.float32(0.05289517), np.float32(0.056834627), np.float32(0.060271773), np.float32(0.06469433), np.float32(0.075200625), np.float32(0.08240271), np.float32(0.09052769), np.float32(0.10564402), np.float32(0.121308625), np.float32(0.1173343), np.float32(0.12344831), np.float32(0.1320185), np.float32(0.12884893), np.float32(0.12199983), np.float32(0.12178023), np.float32(0.11797137), np.float32(0.11193574), np.float32(0.108544186), np.float32(0.11337808), np.float32(0.105949976), np.float32(0.08864733), np.float32(0.10197634), np.float32(0.10353307), np.float32(0.092115834), np.float32(0.09780189), np.float32(0.100542635), np.float32(0.098031), np.float32(0.0897755), np.float32(0.075923204), np.float32(0.057848632), np.float32(0.0506205), np.float32(0.04098479), np.float32(0.040410835), np.float32(0.04269704), np.float32(0.04277689), np.float32(0.044402026), np.float32(0.050631993), np.float32(0.055359505), np.float32(0.057663213), np.float32(0.061599355), np.float32(0.06329252), np.float32(0.059375387), np.float32(0.060408942), np.float32(0.070907794), np.float32(0.075109474), np.float32(0.066898964), np.float32(0.07720328), np.float32(0.08710274), np.float32(0.07126041), np.float32(0.059002716), np.float32(0.05845218), np.float32(0.06621363), np.float32(0.06907749), np.float32(0.06917712), np.float32(0.077213265), np.float32(0.08488939), np.float32(0.083206676), np.float32(0.07900792), np.float32(0.08649392), np.float32(0.084707655), np.float32(0.0810884), np.float32(0.085413314), np.float32(0.09673087), np.float32(0.09600819), np.float32(0.09909669), np.float32(0.11589665), np.float32(0.121329315), np.float32(0.113212034), np.float32(0.124619484), np.float32(0.13974483), np.float32(0.14533947), np.float32(0.14488882), np.float32(0.14653495), np.float32(0.14233407), np.float32(0.1343556), np.float32(0.13699968), np.float32(0.15680622), np.float32(0.16749536), np.float32(0.1830977), np.float32(0.2333282), np.float32(0.24571183), np.float32(0.28307945), np.float32(0.29882705), np.float32(0.31460643), np.float32(0.36649895), np.float32(0.53874946), np.float32(0.56751585), np.float32(0.5869883), np.float32(0.6139332), np.float32(0.49845946), np.float32(0.6628321), np.float32(0.6167441), np.float32(0.4922308), np.float32(0.48679334), np.float32(0.6053412), np.float32(0.62016475), np.float32(0.84730566), np.float32(0.90444607), np.float32(0.23440698), np.float32(0.23195444), np.float32(0.21868943), np.float32(0.22098947), np.float32(0.21783748), np.float32(0.19097683), np.float32(0.14462677), np.float32(0.13109253), np.float32(0.12895559), np.float32(0.11867525), np.float32(0.105747975), np.float32(0.07985292), np.float32(0.0677174), np.float32(0.06431453), np.float32(0.059186455), np.float32(0.05543898), np.float32(0.05131212), np.float32(0.05028746), np.float32(0.049062546), np.float32(0.04897973), np.float32(0.05022735), np.float32(0.04902325), np.float32(0.04930525), np.float32(0.050323702), np.float32(0.05044767), np.float32(0.056536138), np.float32(0.05764075), np.float32(0.05506612), np.float32(0.05676975), np.float32(0.053216115), np.float32(0.053308953), np.float32(0.042060908), np.float32(0.038168445), np.float32(0.033628486), np.float32(0.032042637), np.float32(0.033667095), np.float32(0.036326203), np.float32(0.034078036), np.float32(0.034871984), np.float32(0.037109975), np.float32(0.033572916), np.float32(0.031768065), np.float32(0.032765184), np.float32(0.032996885), np.float32(0.032034807), np.float32(0.03551362), np.float32(0.0407516), np.float32(0.0389323), np.float32(0.03971084), np.float32(0.042409122), np.float32(0.052675486), np.float32(0.06017081), np.float32(0.062282577), np.float32(0.067008935), np.float32(0.06918724), np.float32(0.067910716), np.float32(0.06999591), np.float32(0.07391543), np.float32(0.07148673), np.float32(0.07653139), np.float32(0.08043787), np.float32(0.07674247), np.float32(0.076093934), np.float32(0.08328867), np.float32(0.079210676), np.float32(0.06936251), np.float32(0.07028816), np.float32(0.07019206), np.float32(0.06626963), np.float32(0.060154296), np.float32(0.057867557), np.float32(0.059358798), np.float32(0.05707795), np.float32(0.058412064), np.float32(0.060488086), np.float32(0.06089499), np.float32(0.06325682), np.float32(0.069079556), np.float32(0.07152709), np.float32(0.073185496), np.float32(0.06956467), np.float32(0.069772914), np.float32(0.07210101), np.float32(0.06353968), np.float32(0.064017355), np.float32(0.06647295), np.float32(0.06813771), np.float32(0.052525662), np.float32(0.050535798), np.float32(0.061073624), np.float32(0.050342087), np.float32(0.054622643), np.float32(0.057235137), np.float32(0.060534153), np.float32(0.053468015), np.float32(0.057973802), np.float32(0.062228598), np.float32(0.06485556), np.float32(0.0605035), np.float32(0.05125316), np.float32(0.044757687), np.float32(0.04673061), np.float32(0.04140397), np.float32(0.035563692), np.float32(0.03686841), np.float32(0.04289913), np.float32(0.042072542), np.float32(0.040976826), np.float32(0.046678677), np.float32(0.047709923), np.float32(0.053563528), np.float32(0.06144542), np.float32(0.06668733), np.float32(0.06897043), np.float32(0.08243206), np.float32(0.08804334), np.float32(0.08726901), np.float32(0.0913869), np.float32(0.09146823), np.float32(0.08679269), np.float32(0.088656016), np.float32(0.075376704), np.float32(0.07293349), np.float32(0.08090281), np.float32(0.083657175), np.float32(0.06731691), np.float32(0.06856063), np.float32(0.072319485), np.float32(0.06254723), np.float32(0.05595531), np.float32(0.0655589), np.float32(0.0728715), np.float32(0.06423248), np.float32(0.062270224), np.float32(0.05932955), np.float32(0.05562882), np.float32(0.05492519), np.float32(0.055624664), np.float32(0.044896778), np.float32(0.04353078), np.float32(0.042775836), np.float32(0.04153876), np.float32(0.047228005), np.float32(0.049118683), np.float32(0.0497897), np.float32(0.058499806), np.float32(0.06950691), np.float32(0.076491326), np.float32(0.075477116), np.float32(0.0825107), np.float32(0.08873041), np.float32(0.082378834), np.float32(0.09084387), np.float32(0.09084767), np.float32(0.0837579), np.float32(0.07845284), np.float32(0.080891535), np.float32(0.074798726), np.float32(0.06787149), np.float32(0.06348877), np.float32(0.060065325), np.float32(0.05174218), np.float32(0.04866516), np.float32(0.04206454), np.float32(0.03840764), np.float32(0.03437147), np.float32(0.030494172), np.float32(0.031225529), np.float32(0.030183312), np.float32(0.028392106), np.float32(0.02359507), np.float32(0.023003798), np.float32(0.019994708), np.float32(0.017003614), np.float32(0.015197554), np.float32(0.014935427), np.float32(0.0145499855), np.float32(0.01541577), np.float32(0.017054267), np.float32(0.019681994), np.float32(0.018357681), np.float32(0.020118566), np.float32(0.021835225), np.float32(0.020401185), np.float32(0.017815985), np.float32(0.017574059), np.float32(0.020592108), np.float32(0.019718247), np.float32(0.016648686), np.float32(0.019228678), np.float32(0.020902896), np.float32(0.01862922), np.float32(0.020779792), np.float32(0.0249439), np.float32(0.0300354), np.float32(0.0391508), np.float32(0.044971656), np.float32(0.05539988), np.float32(0.0688519), np.float32(0.07524862), np.float32(0.07238495), np.float32(0.0687666), np.float32(0.06406815), np.float32(0.062169373), np.float32(0.06349257), np.float32(0.0659295), np.float32(0.0657594), np.float32(0.06141115), np.float32(0.069580674), np.float32(0.07881896), np.float32(0.074036665), np.float32(0.077459455), np.float32(0.09366834), np.float32(0.09441661), np.float32(0.08788112), np.float32(0.096261635), np.float32(0.10708845), np.float32(0.10344441), np.float32(0.10392741), np.float32(0.10085428), np.float32(0.10122888), np.float32(0.10266974), np.float32(0.09768292), np.float32(0.08920848), np.float32(0.08213412), np.float32(0.084348865), np.float32(0.07183567), np.float32(0.061889634), np.float32(0.061209884), np.float32(0.05560265), np.float32(0.04789889), np.float32(0.050296716), np.float32(0.054132808), np.float32(0.045263685), np.float32(0.045161463), np.float32(0.047687437), np.float32(0.04562877), np.float32(0.04529214), np.float32(0.045828257), np.float32(0.043108065), np.float32(0.04200543), np.float32(0.042105924), np.float32(0.04042665), np.float32(0.04456719), np.float32(0.04693159), np.float32(0.046514064), np.float32(0.044591248), np.float32(0.05082278), np.float32(0.05124816), np.float32(0.045386273), np.float32(0.04977831), np.float32(0.0574211), np.float32(0.05477836), np.float32(0.055426475), np.float32(0.0659331), np.float32(0.06252202), np.float32(0.054464776), np.float32(0.056328155), np.float32(0.05903668), np.float32(0.05938923), np.float32(0.05170185), np.float32(0.04787059), np.float32(0.049488552), np.float32(0.04672943), np.float32(0.042189475), np.float32(0.04039415), np.float32(0.040952876), np.float32(0.04083635), np.float32(0.04756539), np.float32(0.04323381), np.float32(0.04877079), np.float32(0.047818277), np.float32(0.044549815), np.float32(0.049091775), np.float32(0.0522401), np.float32(0.0491437), np.float32(0.047267523), np.float32(0.045501344), np.float32(0.044005215), np.float32(0.046479087), np.float32(0.048888803), np.float32(0.055100467), np.float32(0.066244066), np.float32(0.0702976), np.float32(0.07686547), np.float32(0.08811022), np.float32(0.08329793), np.float32(0.0883177), np.float32(0.089364946), np.float32(0.08626116), np.float32(0.08449541), np.float32(0.07877434), np.float32(0.06870804), np.float32(0.063710794), np.float32(0.060736995), np.float32(0.05220503), np.float32(0.04577163), np.float32(0.046235662), np.float32(0.048391845), np.float32(0.04342328), np.float32(0.04605869), np.float32(0.048738822), np.float32(0.04809178), np.float32(0.04256988), np.float32(0.046404418), np.float32(0.04782874), np.float32(0.041110612), np.float32(0.038644966), np.float32(0.036385894), np.float32(0.036178507), np.float32(0.038977716), np.float32(0.038113777), np.float32(0.038052615), np.float32(0.043496296), np.float32(0.048754178), np.float32(0.05949717), np.float32(0.06535259), np.float32(0.06842598), np.float32(0.06683064), np.float32(0.09061579), np.float32(0.10339877), np.float32(0.09196479), np.float32(0.1041399), np.float32(0.11446926), np.float32(0.10225867), np.float32(0.107400216), np.float32(0.11628011), np.float32(0.11684881), np.float32(0.1106156), np.float32(0.1204061), np.float32(0.12673968), np.float32(0.13124035), np.float32(0.13858892), np.float32(0.14303906), np.float32(0.15506215), np.float32(0.15465759), np.float32(0.15865535), np.float32(0.15973456), np.float32(0.1627255), np.float32(0.1343931), np.float32(0.13216944), np.float32(0.13995901), np.float32(0.13211979), np.float32(0.107948415), np.float32(0.117042676), np.float32(0.1228742), np.float32(0.09656058), np.float32(0.082128316), np.float32(0.09680939), np.float32(0.08804004), np.float32(0.07221717), np.float32(0.07707768), np.float32(0.07343867), np.float32(0.065879695), np.float32(0.06266283), np.float32(0.051253576), np.float32(0.045154553), np.float32(0.041963905), np.float32(0.035038315), np.float32(0.03427377), np.float32(0.033036605), np.float32(0.030435467), np.float32(0.03065391), np.float32(0.032571815), np.float32(0.030901633), np.float32(0.029631512), np.float32(0.03447805), np.float32(0.033905506), np.float32(0.031702287), np.float32(0.030411871), np.float32(0.035913568), np.float32(0.040525626), np.float32(0.03730288), np.float32(0.041931856), np.float32(0.04828613), np.float32(0.04400646), np.float32(0.04079251), np.float32(0.04707021), np.float32(0.05123986), np.float32(0.057995826), np.float32(0.066837706), np.float32(0.07367809), np.float32(0.0776138), np.float32(0.080875814), np.float32(0.080266654), np.float32(0.08449901), np.float32(0.08354803), np.float32(0.084435545), np.float32(0.09094718), np.float32(0.094567366), np.float32(0.093657985), np.float32(0.09759136), np.float32(0.10838846), np.float32(0.12410608), np.float32(0.1240869), np.float32(0.12655587), np.float32(0.14553012), np.float32(0.14854304), np.float32(0.16147396), np.float32(0.17637196), np.float32(0.19595881), np.float32(0.17782684), np.float32(0.16056171), np.float32(0.14132006), np.float32(0.12698354), np.float32(0.10293891), np.float32(0.097826846), np.float32(0.08625688), np.float32(0.08306198), np.float32(0.069332615), np.float32(0.057564415), np.float32(0.05240382), np.float32(0.054670565), np.float32(0.051565222), np.float32(0.053613987), np.float32(0.05525076), np.float32(0.050195094), np.float32(0.045401037), np.float32(0.050553888), np.float32(0.05334665), np.float32(0.04869024), np.float32(0.054135554), np.float32(0.055702165), np.float32(0.06060659), np.float32(0.05932114), np.float32(0.055389117), np.float32(0.053978007), np.float32(0.053811565), np.float32(0.050588734), np.float32(0.05150518), np.float32(0.05307673), np.float32(0.05688856), np.float32(0.0624411), np.float32(0.06885564), np.float32(0.07087232), np.float32(0.07021189), np.float32(0.0621049), np.float32(0.065357514), np.float32(0.06356722), np.float32(0.06049991), np.float32(0.063524745), np.float32(0.06552981), np.float32(0.061601933), np.float32(0.061869126), np.float32(0.07504097), np.float32(0.08026819), np.float32(0.08304771), np.float32(0.083659306), np.float32(0.09129278), np.float32(0.11248816), np.float32(0.13008693), np.float32(0.12333031), np.float32(0.123155534), np.float32(0.13656537), np.float32(0.11917769), np.float32(0.10179662), np.float32(0.09095907), np.float32(0.08798878), np.float32(0.087211266), np.float32(0.09698375), np.float32(0.10113607), np.float32(0.09615448), np.float32(0.09572307), np.float32(0.095547035), np.float32(0.09809968), np.float32(0.08869856), np.float32(0.08099724), np.float32(0.072718464), np.float32(0.06863031), np.float32(0.059351984), np.float32(0.0579024), np.float32(0.051458422), np.float32(0.0473063), np.float32(0.039867092), np.float32(0.035434898), np.float32(0.03733036), np.float32(0.035208188), np.float32(0.03897833), np.float32(0.04164151), np.float32(0.04651717), np.float32(0.04661245), np.float32(0.047262628), np.float32(0.054462366), np.float32(0.053560227), np.float32(0.058508128), np.float32(0.055024527), np.float32(0.051780157), np.float32(0.05246778), np.float32(0.04986326), np.float32(0.048167117), np.float32(0.05296895), np.float32(0.051551893), np.float32(0.04493508), np.float32(0.04656282), np.float32(0.04561338), np.float32(0.038728226), np.float32(0.03496847), np.float32(0.03647972), np.float32(0.035032973), np.float32(0.034341916), np.float32(0.034576323), np.float32(0.033679295), np.float32(0.031792253), np.float32(0.031124229), np.float32(0.031285606), np.float32(0.03736111), np.float32(0.036986664), np.float32(0.037267707), np.float32(0.03829292), np.float32(0.038597316), np.float32(0.038123176), np.float32(0.040378287), np.float32(0.03869195), np.float32(0.037627634), np.float32(0.036339704), np.float32(0.03581419), np.float32(0.03963185), np.float32(0.041114897), np.float32(0.043383475), np.float32(0.04549687), np.float32(0.051080793), np.float32(0.045069486), np.float32(0.04557432), np.float32(0.050675157), np.float32(0.049319018), np.float32(0.04720933), np.float32(0.051488087), np.float32(0.061347082), np.float32(0.06626509), np.float32(0.067818336), np.float32(0.074039556), np.float32(0.07987669), np.float32(0.099900514), np.float32(0.12218793), np.float32(0.13686985), np.float32(0.16338912), np.float32(0.20903233), np.float32(0.2278248), np.float32(0.2228873), np.float32(0.24402797), np.float32(0.25419337), np.float32(0.2630716), np.float32(0.26509875), np.float32(0.26920062), np.float32(0.2656672), np.float32(0.27317032), np.float32(0.29443085), np.float32(0.27600226), np.float32(0.27553016), np.float32(0.2724114), np.float32(0.23976456), np.float32(0.16689938), np.float32(0.1392507), np.float32(0.11745657), np.float32(0.1023097), np.float32(0.098252214), np.float32(0.080029644), np.float32(0.070158675), np.float32(0.06788299), np.float32(0.06636055), np.float32(0.057790473), np.float32(0.055031687), np.float32(0.06024454), np.float32(0.06669309), np.float32(0.06186511), np.float32(0.06412126), np.float32(0.06765202), np.float32(0.06716712), np.float32(0.06580702), np.float32(0.0703159), np.float32(0.061063014), np.float32(0.06218651), np.float32(0.064430915), np.float32(0.058574487), np.float32(0.058572788), np.float32(0.055329427), np.float32(0.054864004), np.float32(0.052100573), np.float32(0.05858767), np.float32(0.064280406), np.float32(0.06840887), np.float32(0.06696231), np.float32(0.06650787), np.float32(0.06739262), np.float32(0.07260795), np.float32(0.061839446), np.float32(0.05262113), np.float32(0.05151548), np.float32(0.048479), np.float32(0.04184914), np.float32(0.041900422), np.float32(0.04219697), np.float32(0.041562963), np.float32(0.03765478), np.float32(0.04002267), np.float32(0.040198464), np.float32(0.036855243), np.float32(0.038794696), np.float32(0.0398145), np.float32(0.038367216), np.float32(0.038563177), np.float32(0.037929308), np.float32(0.036047615), np.float32(0.03508272), np.float32(0.034149375), np.float32(0.03895425), np.float32(0.044162273), np.float32(0.04795326), np.float32(0.05337299), np.float32(0.058316115), np.float32(0.06982566), np.float32(0.07830665), np.float32(0.085589744), np.float32(0.105585486), np.float32(0.0882588), np.float32(0.08545445), np.float32(0.0839952), np.float32(0.08404467), np.float32(0.086481154), np.float32(0.0843547), np.float32(0.10218559), np.float32(0.12297769), np.float32(0.12742564), np.float32(0.13166183), np.float32(0.13033487), np.float32(0.14155707), np.float32(0.14105965), np.float32(0.11004435), np.float32(0.11871969), np.float32(0.10440039), np.float32(0.0734106), np.float32(0.055393305), np.float32(0.042133555), np.float32(0.0345299), np.float32(0.03065253), np.float32(0.029258652), np.float32(0.031655274), np.float32(0.030562438), np.float32(0.034515016), np.float32(0.039430615), np.float32(0.042964716), np.float32(0.045904193), np.float32(0.043891598), np.float32(0.045301355), np.float32(0.04657833), np.float32(0.04309318), np.float32(0.04347112), np.float32(0.047111545), np.float32(0.047020707), np.float32(0.047964312), np.float32(0.04697098), np.float32(0.045453712), np.float32(0.05004533), np.float32(0.054153297), np.float32(0.060120013), np.float32(0.058408935), np.float32(0.054795332), np.float32(0.057346396), np.float32(0.055750675), np.float32(0.05509754), np.float32(0.047409426), np.float32(0.04863253), np.float32(0.04147453), np.float32(0.03645803), np.float32(0.030538566), np.float32(0.029880535), np.float32(0.032373045), np.float32(0.030352904), np.float32(0.026233487), np.float32(0.029793305), np.float32(0.028992373), np.float32(0.027751692), np.float32(0.027387042), np.float32(0.031534594), np.float32(0.034309175), np.float32(0.03329113), np.float32(0.032159954), np.float32(0.033811416), np.float32(0.02970969), np.float32(0.02958793), np.float32(0.032618456), np.float32(0.03173103), np.float32(0.0297529), np.float32(0.029951913), np.float32(0.033976693), np.float32(0.03453757), np.float32(0.0328414), np.float32(0.03743288), np.float32(0.037667006), np.float32(0.036202207), np.float32(0.036695544), np.float32(0.043263417), np.float32(0.045698706), np.float32(0.037893303), np.float32(0.033352792), np.float32(0.035995383), np.float32(0.031864394), np.float32(0.025980594), np.float32(0.027953746), np.float32(0.026605325), np.float32(0.026785852), np.float32(0.025823131), np.float32(0.028730966), np.float32(0.030677512), np.float32(0.03151669), np.float32(0.03482273), np.float32(0.041415755), np.float32(0.04888525), np.float32(0.047206298), np.float32(0.054475274), np.float32(0.060040742), np.float32(0.063086815), np.float32(0.061885748), np.float32(0.061165437), np.float32(0.06726705), np.float32(0.061656315), np.float32(0.054648057), np.float32(0.05469898), np.float32(0.057880398), np.float32(0.052605588), np.float32(0.052537337), np.float32(0.058911808), np.float32(0.059816346), np.float32(0.05312096), np.float32(0.052791674), np.float32(0.05109591), np.float32(0.04815799), np.float32(0.048494894), np.float32(0.053951945), np.float32(0.04971828), np.float32(0.04856417), np.float32(0.044162825), np.float32(0.04475212), np.float32(0.042343635), np.float32(0.041585535), np.float32(0.04021424), np.float32(0.038995642), np.float32(0.042024802), np.float32(0.040651128), np.float32(0.037470136), np.float32(0.039570216), np.float32(0.042561077), np.float32(0.040568594), np.float32(0.041211408), np.float32(0.04325193), np.float32(0.044111475), np.float32(0.039451182), np.float32(0.04193768), np.float32(0.04810557), np.float32(0.04142079), np.float32(0.04624315), np.float32(0.052843824), np.float32(0.046056554), np.float32(0.052302074), np.float32(0.05112091), np.float32(0.05021953), np.float32(0.05728103), np.float32(0.050908174), np.float32(0.057080388), np.float32(0.04771108), np.float32(0.044887517), np.float32(0.054331478), np.float32(0.056179836), np.float32(0.057215706), np.float32(0.06225366), np.float32(0.0658199), np.float32(0.05066965), np.float32(0.056904387), np.float32(0.048780963), np.float32(0.047300033), np.float32(0.04703787), np.float32(0.053850822), np.float32(0.050828625), np.float32(0.05037538), np.float32(0.045023475), np.float32(0.04351094), np.float32(0.04010974), np.float32(0.03863163), np.float32(0.039687224), np.float32(0.042869296), np.float32(0.04415682), np.float32(0.047670506), np.float32(0.045579966), np.float32(0.051951762), np.float32(0.05658421), np.float32(0.058324717), np.float32(0.059195295), np.float32(0.05673312), np.float32(0.061367434), np.float32(0.06657393), np.float32(0.06794803), np.float32(0.067949705), np.float32(0.079891585), np.float32(0.071376905), np.float32(0.08140658), np.float32(0.07841668), np.float32(0.07638918), np.float32(0.10049149), np.float32(0.09639508), np.float32(0.08282652), np.float32(0.09533144), np.float32(0.09080134), np.float32(0.07735937), np.float32(0.0805346), np.float32(0.07609994), np.float32(0.0775092), np.float32(0.07125145), np.float32(0.05816681), np.float32(0.06223916), np.float32(0.064717345), np.float32(0.055168398), np.float32(0.058974333), np.float32(0.06449991), np.float32(0.057448708), np.float32(0.058088243), np.float32(0.06524699), np.float32(0.0703851), np.float32(0.07910601), np.float32(0.074466996), np.float32(0.06504007), np.float32(0.06354466), np.float32(0.06557209), np.float32(0.071513414), np.float32(0.071199514), np.float32(0.06131434), np.float32(0.06267296), np.float32(0.06443241), np.float32(0.060867593), np.float32(0.05676835), np.float32(0.056802724), np.float32(0.06083715), np.float32(0.06524107), np.float32(0.06521796), np.float32(0.06564808), np.float32(0.059668172), np.float32(0.062910385), np.float32(0.06072586), np.float32(0.061256856), np.float32(0.06350232), np.float32(0.058615305), np.float32(0.072189026), np.float32(0.0759522), np.float32(0.06498508), np.float32(0.07540906), np.float32(0.08069765), np.float32(0.07273869), np.float32(0.059644606), np.float32(0.07127531), np.float32(0.07147141), np.float32(0.058812365), np.float32(0.061673135), np.float32(0.07154636), np.float32(0.073045336), np.float32(0.06014829), np.float32(0.066938296), np.float32(0.084487535), np.float32(0.07114599), np.float32(0.077834554), np.float32(0.096801035), np.float32(0.118354045), np.float32(0.11056645), np.float32(0.119281635), np.float32(0.12374355), np.float32(0.11653854), np.float32(0.10245284), np.float32(0.0981162), np.float32(0.10527903), np.float32(0.101650976), np.float32(0.10052252), np.float32(0.11382687), np.float32(0.1282353), np.float32(0.12711342), np.float32(0.1365715), np.float32(0.15747173), np.float32(0.16357458), np.float32(0.16584119), np.float32(0.17575625), np.float32(0.17893732), np.float32(0.1836631), np.float32(0.17548785), np.float32(0.16339602), np.float32(0.16355038), np.float32(0.15534745), np.float32(0.13880013), np.float32(0.14662294), np.float32(0.16097164), np.float32(0.16576494), np.float32(0.17762907), np.float32(0.24434187), np.float32(0.26048553), np.float32(0.27074197), np.float32(0.2795846), np.float32(0.32823613), np.float32(0.33407953), np.float32(0.3490422), np.float32(0.43703014), np.float32(0.42473122), np.float32(0.40140545), np.float32(0.43300426), np.float32(0.44381815), np.float32(0.05059558), np.float32(0.054077387), np.float32(0.055650905), np.float32(0.057287972), np.float32(0.05727785), np.float32(0.056751475), np.float32(0.054726362), np.float32(0.055442363), np.float32(0.055639952), np.float32(0.055025753), np.float32(0.05108381), np.float32(0.04498579), np.float32(0.0426604), np.float32(0.04778229), np.float32(0.05447871), np.float32(0.052123595), np.float32(0.05532322), np.float32(0.055047452), np.float32(0.052726224), np.float32(0.048114613), np.float32(0.0462507), np.float32(0.04961251), np.float32(0.05677136), np.float32(0.05654101), np.float32(0.052291792), np.float32(0.05605563), np.float32(0.053074848), np.float32(0.053829823), np.float32(0.065260075), np.float32(0.07022303), np.float32(0.079477854), np.float32(0.08266445), np.float32(0.09620872), np.float32(0.102790706), np.float32(0.10668742), np.float32(0.093003914), np.float32(0.09692615), np.float32(0.10392691), np.float32(0.10405508), np.float32(0.10456145), np.float32(0.10395927), np.float32(0.11442782), np.float32(0.114875086), np.float32(0.124638356), np.float32(0.13644499), np.float32(0.13364539), np.float32(0.11259393), np.float32(0.10950798), np.float32(0.11986778), np.float32(0.10964173), np.float32(0.09987499), np.float32(0.093651004), np.float32(0.09543326), np.float32(0.09320492), np.float32(0.077295795), np.float32(0.073096536), np.float32(0.07795813), np.float32(0.07724273), np.float32(0.068758845), np.float32(0.07897108), np.float32(0.08478764), np.float32(0.08696193), np.float32(0.10098901), np.float32(0.12370514), np.float32(0.15928821), np.float32(0.16842401), np.float32(0.23613027), np.float32(0.27725393), np.float32(0.27631202), np.float32(0.268697), np.float32(0.3220293), np.float32(0.2585228), np.float32(0.24994726), np.float32(0.2551719), np.float32(0.30122653), np.float32(0.31583282), np.float32(0.32393458), np.float32(0.2789071), np.float32(0.27123296), np.float32(0.24748409), np.float32(0.3102935), np.float32(0.2835558), np.float32(0.25473875), np.float32(0.24774991), np.float32(0.2205832), np.float32(0.20756343), np.float32(0.17993182), np.float32(0.17556223), np.float32(0.15332112), np.float32(0.13119534), np.float32(0.11918616), np.float32(0.12067071), np.float32(0.099808395), np.float32(0.09542659), np.float32(0.09318054), np.float32(0.088749565), np.float32(0.07882192), np.float32(0.086636335), np.float32(0.09218193), np.float32(0.09123175), np.float32(0.09513365), np.float32(0.10526112), np.float32(0.118754975), np.float32(0.10515682), np.float32(0.11389512), np.float32(0.1106177), np.float32(0.10095351), np.float32(0.084961556), np.float32(0.08562121), np.float32(0.08179074), np.float32(0.08169462), np.float32(0.07195192), np.float32(0.07489296), np.float32(0.05908324), np.float32(0.055563185), np.float32(0.052328173), np.float32(0.057667926), np.float32(0.05664742), np.float32(0.061816048), np.float32(0.067121066), np.float32(0.07109041), np.float32(0.07078047), np.float32(0.07043764), np.float32(0.06791058), np.float32(0.0547809), np.float32(0.05196282), np.float32(0.051500786), np.float32(0.05073742), np.float32(0.04448049), np.float32(0.04806926), np.float32(0.049929656), np.float32(0.05545769), np.float32(0.05648842), np.float32(0.06303053), np.float32(0.064444825), np.float32(0.0653898), np.float32(0.06325236), np.float32(0.060193248), np.float32(0.059484176), np.float32(0.069086015), np.float32(0.061647296), np.float32(0.05639464), np.float32(0.05224965), np.float32(0.051175993), np.float32(0.04841412), np.float32(0.042542707), np.float32(0.042635735), np.float32(0.04867306), np.float32(0.04921246), np.float32(0.04900667), np.float32(0.058202215), np.float32(0.06875378), np.float32(0.07400073), np.float32(0.07939872), np.float32(0.09284752), np.float32(0.09540478), np.float32(0.09620143), np.float32(0.08813711), np.float32(0.09413337), np.float32(0.090012774), np.float32(0.079521105), np.float32(0.09212939), np.float32(0.095833644), np.float32(0.08414732), np.float32(0.096439846), np.float32(0.099003464), np.float32(0.0919006), np.float32(0.078626804), np.float32(0.09498185), np.float32(0.100063555), np.float32(0.09016348), np.float32(0.07092957), np.float32(0.08082751), np.float32(0.075541906), np.float32(0.059022114), np.float32(0.053375363), np.float32(0.047050737), np.float32(0.0451407), np.float32(0.041172348), np.float32(0.04267361), np.float32(0.05063149), np.float32(0.0510987), np.float32(0.05281011), np.float32(0.05721118), np.float32(0.068486415), np.float32(0.06374292), np.float32(0.062096357), np.float32(0.06508912), np.float32(0.059519812), np.float32(0.05691834), np.float32(0.056680806), np.float32(0.054468933), np.float32(0.05030206), np.float32(0.0476571), np.float32(0.050388508), np.float32(0.050348278), np.float32(0.04897279), np.float32(0.049728554), np.float32(0.047567215), np.float32(0.04589034), np.float32(0.04507978), np.float32(0.043677673), np.float32(0.043268427), np.float32(0.04124232), np.float32(0.03779186), np.float32(0.032534495), np.float32(0.030129572), np.float32(0.030071814), np.float32(0.025461664), np.float32(0.022756469), np.float32(0.023594363), np.float32(0.021123096), np.float32(0.0187123), np.float32(0.01757741), np.float32(0.02156596), np.float32(0.022116067), np.float32(0.020840976), np.float32(0.021831041), np.float32(0.02378707), np.float32(0.023358915), np.float32(0.02205793), np.float32(0.023977702), np.float32(0.026089754), np.float32(0.024995638), np.float32(0.025821403), np.float32(0.028107326), np.float32(0.02699837), np.float32(0.026115937), np.float32(0.029046252), np.float32(0.032825224), np.float32(0.031280823), np.float32(0.031690102), np.float32(0.037599698), np.float32(0.039845407), np.float32(0.037042838), np.float32(0.035208635), np.float32(0.037577245), np.float32(0.035252392), np.float32(0.036277093), np.float32(0.03828343), np.float32(0.04295858), np.float32(0.049008913), np.float32(0.048800476), np.float32(0.051410314), np.float32(0.04880086), np.float32(0.045419298), np.float32(0.046658512), np.float32(0.050238397), np.float32(0.05100735), np.float32(0.055952147), np.float32(0.063655585), np.float32(0.06489913), np.float32(0.065500475), np.float32(0.062075656), np.float32(0.061045054), np.float32(0.062002543), np.float32(0.058345117), np.float32(0.056842092), np.float32(0.055552617), np.float32(0.06690699), np.float32(0.07262626), np.float32(0.0890105), np.float32(0.08781101), np.float32(0.0722113), np.float32(0.0573704), np.float32(0.04506403), np.float32(0.038595702), np.float32(0.035608754), np.float32(0.033685632), np.float32(0.031436894), np.float32(0.027889932), np.float32(0.028030591), np.float32(0.028554909), np.float32(0.027739909), np.float32(0.024861455), np.float32(0.022757603), np.float32(0.021029526), np.float32(0.019259043), np.float32(0.018340873), np.float32(0.017540855), np.float32(0.019084217), np.float32(0.022711867), np.float32(0.024406519), np.float32(0.021911558), np.float32(0.019393275), np.float32(0.018259097), np.float32(0.019102411), np.float32(0.021533927), np.float32(0.021582115), np.float32(0.024189185), np.float32(0.029199539), np.float32(0.03770595), np.float32(0.043062095), np.float32(0.049588375), np.float32(0.050489787), np.float32(0.055611223), np.float32(0.056139912), np.float32(0.052184224), np.float32(0.059432235), np.float32(0.065949164), np.float32(0.07410083), np.float32(0.08164632), np.float32(0.08462914), np.float32(0.0775286), np.float32(0.06810066), np.float32(0.06267352), np.float32(0.061437275), np.float32(0.061906077), np.float32(0.06441145), np.float32(0.069036014), np.float32(0.07080011), np.float32(0.057479367), np.float32(0.062100273), np.float32(0.06192965), np.float32(0.060107764), np.float32(0.05311114), np.float32(0.059065625), np.float32(0.05853612), np.float32(0.052037805), np.float32(0.044405475), np.float32(0.04343391), np.float32(0.04195672), np.float32(0.038544383), np.float32(0.039602596), np.float32(0.042929318), np.float32(0.044057295), np.float32(0.04168808), np.float32(0.047738258), np.float32(0.05473344), np.float32(0.061119292), np.float32(0.06545865), np.float32(0.06822678), np.float32(0.070742145), np.float32(0.06917641), np.float32(0.06131535), np.float32(0.06159987), np.float32(0.06864754), np.float32(0.06606845), np.float32(0.061161935), np.float32(0.06544087), np.float32(0.07388015), np.float32(0.07962947), np.float32(0.102383405), np.float32(0.118913755), np.float32(0.1247182), np.float32(0.12642173), np.float32(0.12941584), np.float32(0.13573055), np.float32(0.13831402), np.float32(0.13823766), np.float32(0.1493195), np.float32(0.1257784), np.float32(0.1264595), np.float32(0.11638766), np.float32(0.104014404), np.float32(0.097438656), np.float32(0.08660643), np.float32(0.07810884), np.float32(0.07587269), np.float32(0.0741673), np.float32(0.06776682), np.float32(0.06756796), np.float32(0.07202998), np.float32(0.075301744), np.float32(0.06992017), np.float32(0.061075937), np.float32(0.058806203), np.float32(0.056139443), np.float32(0.05181196), np.float32(0.04996784), np.float32(0.05366006), np.float32(0.04968417), np.float32(0.048414655), np.float32(0.046255402), np.float32(0.052558076), np.float32(0.056059457), np.float32(0.046896666), np.float32(0.04805161), np.float32(0.0559422), np.float32(0.059845828), np.float32(0.0554185), np.float32(0.06455933), np.float32(0.069589265), np.float32(0.064549156), np.float32(0.057103597), np.float32(0.05052451), np.float32(0.04871376), np.float32(0.046525188), np.float32(0.043158665), np.float32(0.043546665), np.float32(0.04300383), np.float32(0.042551827), np.float32(0.042473104), np.float32(0.040820222), np.float32(0.036145266), np.float32(0.02825097), np.float32(0.024910608), np.float32(0.023602558), np.float32(0.018888103), np.float32(0.017804505), np.float32(0.01735394), np.float32(0.017651664), np.float32(0.017049823), np.float32(0.016636746), np.float32(0.01669573), np.float32(0.016101174), np.float32(0.015052651), np.float32(0.016767565), np.float32(0.017947702), np.float32(0.018497653), np.float32(0.02102787), np.float32(0.02184929), np.float32(0.024379812), np.float32(0.030959746), np.float32(0.033842742), np.float32(0.037174325), np.float32(0.03725384), np.float32(0.03992409), np.float32(0.04294884), np.float32(0.041809496), np.float32(0.040653247), np.float32(0.04203514), np.float32(0.04003635), np.float32(0.042390898), np.float32(0.046654016), np.float32(0.045494344), np.float32(0.045700558), np.float32(0.045350917), np.float32(0.052593205), np.float32(0.05483533), np.float32(0.053680994), np.float32(0.054189194), np.float32(0.058283966), np.float32(0.054265704), np.float32(0.055048544), np.float32(0.053998377), np.float32(0.05401854), np.float32(0.051984973), np.float32(0.049646553), np.float32(0.046070416), np.float32(0.04783015), np.float32(0.051460322), np.float32(0.052032676), np.float32(0.052147843), np.float32(0.054630052), np.float32(0.058422256), np.float32(0.05912003), np.float32(0.062214226), np.float32(0.06655295), np.float32(0.07429474), np.float32(0.09079792), np.float32(0.11594746), np.float32(0.122042485), np.float32(0.14315237), np.float32(0.1858684), np.float32(0.19834532), np.float32(0.2713701), np.float32(0.28901148), np.float32(0.36831626), np.float32(0.41545853), np.float32(0.45508212), np.float32(0.43814594), np.float32(0.5229795), np.float32(0.6202738), np.float32(0.5147451), np.float32(0.49842012), np.float32(0.520134), np.float32(0.55888957), np.float32(0.5614218), np.float32(0.54212373), np.float32(0.5366162), np.float32(0.5261276), np.float32(0.5477424), np.float32(0.50158274), np.float32(0.47380972), np.float32(0.4072739), np.float32(0.33962184), np.float32(0.32998553), np.float32(0.2714466), np.float32(0.27805087), np.float32(0.26292306), np.float32(0.27391055), np.float32(0.2826559), np.float32(0.2761575), np.float32(0.27340716), np.float32(0.27588886), np.float32(0.2672224), np.float32(0.24033266), np.float32(0.24491204), np.float32(0.23498699), np.float32(0.23331429), np.float32(0.17774354), np.float32(0.18601166), np.float32(0.16371006), np.float32(0.11918481), np.float32(0.121200606), np.float32(0.119810544), np.float32(0.12085322), np.float32(0.0915475), np.float32(0.09837454), np.float32(0.09312361), np.float32(0.08721794), np.float32(0.08852727), np.float32(0.0855493), np.float32(0.07314152), np.float32(0.0631195), np.float32(0.059013862), np.float32(0.0537655), np.float32(0.051108528), np.float32(0.055323124), np.float32(0.056333974), np.float32(0.060778093), np.float32(0.062414583), np.float32(0.062520295), np.float32(0.06733895), np.float32(0.079508), np.float32(0.08407804), np.float32(0.08012415), np.float32(0.083475806), np.float32(0.083266094), np.float32(0.078642644), np.float32(0.07078494), np.float32(0.07168529), np.float32(0.066665135), np.float32(0.060064033), np.float32(0.06542088), np.float32(0.061898563), np.float32(0.052092694), np.float32(0.054828044), np.float32(0.05896728), np.float32(0.060736425), np.float32(0.054675557), np.float32(0.055105872), np.float32(0.06031241), np.float32(0.058892526), np.float32(0.049054183), np.float32(0.048014123), np.float32(0.054185238), np.float32(0.054769766), np.float32(0.048803642), np.float32(0.05205333), np.float32(0.05462564), np.float32(0.05512248), np.float32(0.053733766), np.float32(0.056255672), np.float32(0.05597548), np.float32(0.055458076), np.float32(0.058466624), np.float32(0.06751495), np.float32(0.06833457), np.float32(0.07001764), np.float32(0.07190341), np.float32(0.07299306), np.float32(0.06424429), np.float32(0.060821556), np.float32(0.065861024), np.float32(0.069451906), np.float32(0.060984652), np.float32(0.05555323), np.float32(0.058614243), np.float32(0.056126487), np.float32(0.0463136), np.float32(0.04213037), np.float32(0.041981507), np.float32(0.039290234), np.float32(0.0366843), np.float32(0.038239863), np.float32(0.04261116), np.float32(0.034777008), np.float32(0.037684944), np.float32(0.047779623), np.float32(0.05168351), np.float32(0.04339774), np.float32(0.041410085), np.float32(0.048272982), np.float32(0.055917248), np.float32(0.057591986), np.float32(0.0691224), np.float32(0.07758967), np.float32(0.085722074), np.float32(0.093211696), np.float32(0.080525294), np.float32(0.09328427), np.float32(0.104100175), np.float32(0.09890032), np.float32(0.09121098), np.float32(0.09627906), np.float32(0.09141271), np.float32(0.0872652), np.float32(0.08501032), np.float32(0.08314842), np.float32(0.075848304), np.float32(0.08188927), np.float32(0.0834374), np.float32(0.07780664), np.float32(0.07684696), np.float32(0.08113899), np.float32(0.08944629), np.float32(0.07944924), np.float32(0.0694627), np.float32(0.07565172), np.float32(0.06522924), np.float32(0.050647717), np.float32(0.04053433), np.float32(0.03890801), np.float32(0.036885735), np.float32(0.033596564), np.float32(0.03028328), np.float32(0.034432855), np.float32(0.041606426), np.float32(0.047511254), np.float32(0.053527992), np.float32(0.06918791), np.float32(0.076583385), np.float32(0.080016375), np.float32(0.07704), np.float32(0.07858104), np.float32(0.081567295), np.float32(0.09115727), np.float32(0.08654872), np.float32(0.07733562), np.float32(0.07330361), np.float32(0.078442395), np.float32(0.078409135), np.float32(0.069756344), np.float32(0.08644352), np.float32(0.090652734), np.float32(0.094728395), np.float32(0.10994616), np.float32(0.11312156), np.float32(0.11514523), np.float32(0.114624515), np.float32(0.101123676), np.float32(0.09512111), np.float32(0.09291887), np.float32(0.0841593), np.float32(0.07200466), np.float32(0.06958701), np.float32(0.064311735), np.float32(0.06276243), np.float32(0.062805384), np.float32(0.059507854), np.float32(0.054906167), np.float32(0.058544185), np.float32(0.054446455), np.float32(0.058823), np.float32(0.06307749), np.float32(0.06572344), np.float32(0.06453782), np.float32(0.06592674), np.float32(0.0742961), np.float32(0.07748384), np.float32(0.07951126), np.float32(0.081496105), np.float32(0.08404371), np.float32(0.08861401), np.float32(0.095098354), np.float32(0.08362027), np.float32(0.07734273), np.float32(0.076745674), np.float32(0.07655453), np.float32(0.08112465), np.float32(0.08678277), np.float32(0.09047378), np.float32(0.0830341), np.float32(0.07689201), np.float32(0.074099764), np.float32(0.062445592), np.float32(0.06222705), np.float32(0.05639124), np.float32(0.048339747), np.float32(0.046090923), np.float32(0.047305096), np.float32(0.039704658), np.float32(0.03503742), np.float32(0.034439344), np.float32(0.032771252), np.float32(0.033134073), np.float32(0.03376834), np.float32(0.03488625), np.float32(0.037680507), np.float32(0.043372374), np.float32(0.047945913), np.float32(0.05156859), np.float32(0.05335402), np.float32(0.057286724), np.float32(0.056934703), np.float32(0.050979894), np.float32(0.05879844), np.float32(0.06482627), np.float32(0.0640772), np.float32(0.06062508), np.float32(0.06660861), np.float32(0.066491276), np.float32(0.06409652), np.float32(0.067258745), np.float32(0.070950374), np.float32(0.07112245), np.float32(0.06855016), np.float32(0.07032622), np.float32(0.07621123), np.float32(0.07193092), np.float32(0.0732415), np.float32(0.07942209), np.float32(0.0769351), np.float32(0.06746928), np.float32(0.069532625), np.float32(0.07209903), np.float32(0.07510415), np.float32(0.07882112), np.float32(0.089387506), np.float32(0.1124275), np.float32(0.11567663), np.float32(0.12310993), np.float32(0.14872165), np.float32(0.15544671), np.float32(0.14231238), np.float32(0.16091762), np.float32(0.1689885), np.float32(0.16453573), np.float32(0.15109201), np.float32(0.1748511), np.float32(0.17452964), np.float32(0.17369927), np.float32(0.16663097), np.float32(0.16439708), np.float32(0.15736301), np.float32(0.14027195), np.float32(0.14125983), np.float32(0.13859193), np.float32(0.14644559), np.float32(0.15494674), np.float32(0.14849143), np.float32(0.14460407), np.float32(0.14237651), np.float32(0.148235), np.float32(0.15978532), np.float32(0.1585279), np.float32(0.22016859), np.float32(0.24840055), np.float32(0.25003254), np.float32(0.27436534), np.float32(0.32759458), np.float32(0.36182654), np.float32(0.41420224), np.float32(0.4855719), np.float32(0.5526017), np.float32(0.5536029), np.float32(0.5709864), np.float32(0.6040434), np.float32(0.627923), np.float32(0.605788), np.float32(0.63553953), np.float32(0.61878324), np.float32(0.59064466), np.float32(0.5777236), np.float32(0.59162265), np.float32(0.56263614), np.float32(0.5020516), np.float32(0.49805844), np.float32(0.50325865), np.float32(0.44726905), np.float32(0.41591114), np.float32(0.402579), np.float32(0.37353352), np.float32(0.33295038), np.float32(0.29929316), np.float32(0.2714001), np.float32(0.27414125), np.float32(0.25083804), np.float32(0.27551407), np.float32(0.27805182), np.float32(0.3058035), np.float32(0.3747373), np.float32(0.39025566), np.float32(0.41640088), np.float32(0.3713195), np.float32(0.32362303), np.float32(0.29178694), np.float32(0.2608021), np.float32(0.26153645), np.float32(0.27571562), np.float32(0.2797646), np.float32(0.2990876), np.float32(0.32482994), np.float32(0.29294798), np.float32(0.24528655), np.float32(0.17246987), np.float32(0.1419292), np.float32(0.112693764), np.float32(0.08965719), np.float32(0.0786202), np.float32(0.061589267), np.float32(0.050198108), np.float32(0.045620136), np.float32(0.047420863), np.float32(0.04516357), np.float32(0.044971306), np.float32(0.043283157), np.float32(0.04231243), np.float32(0.03989047), np.float32(0.044272304), np.float32(0.048398428), np.float32(0.05134517), np.float32(0.05543158), np.float32(0.06637366), np.float32(0.075873405), np.float32(0.100808024), np.float32(0.10356532), np.float32(0.12218127), np.float32(0.16320741), np.float32(0.17763011), np.float32(0.19759418), np.float32(0.21850745), np.float32(0.22519265), np.float32(0.21417148), np.float32(0.2130931), np.float32(0.18468736), np.float32(0.17025013), np.float32(0.16962297), np.float32(0.16098163), np.float32(0.1464975), np.float32(0.1422806), np.float32(0.14364661), np.float32(0.14628157), np.float32(0.13899353), np.float32(0.13285989), np.float32(0.12019309), np.float32(0.11216834), np.float32(0.11112993), np.float32(0.11778945), np.float32(0.10101572), np.float32(0.10293583), np.float32(0.11073676), np.float32(0.10477029), np.float32(0.10207426), np.float32(0.09480468), np.float32(0.09778946), np.float32(0.101024345), np.float32(0.09412247), np.float32(0.10128241), np.float32(0.10936173), np.float32(0.1138969), np.float32(0.10911045), np.float32(0.11693909), np.float32(0.114701524), np.float32(0.11280605), np.float32(0.11667381), np.float32(0.11446652), np.float32(0.107099734), np.float32(0.09996174), np.float32(0.09055058), np.float32(0.07581189), np.float32(0.06075438), np.float32(0.05910519), np.float32(0.057101823), np.float32(0.05609978), np.float32(0.05132093), np.float32(0.057087835), np.float32(0.05676651), np.float32(0.06285798), np.float32(0.06470215), np.float32(0.06680095), np.float32(0.06953724), np.float32(0.072924726), np.float32(0.07867628), np.float32(0.07594584), np.float32(0.07953065), np.float32(0.09009387), np.float32(0.09450918), np.float32(0.09607498), np.float32(0.11061784), np.float32(0.13975514), np.float32(0.16358313), np.float32(0.18293329), np.float32(0.249026), np.float32(0.28492874), np.float32(0.30623025), np.float32(0.29579514), np.float32(0.3062648), np.float32(0.30146748), np.float32(0.29722854), np.float32(0.28121406), np.float32(0.28151911), np.float32(0.27956545), np.float32(0.27109167), np.float32(0.25656068), np.float32(0.24278584), np.float32(0.25509548), np.float32(0.1815582), np.float32(0.22934984), np.float32(0.24616763), np.float32(0.23632886), np.float32(0.22691509), np.float32(0.17967305), np.float32(0.17548825), np.float32(0.1904679), np.float32(0.16754423), np.float32(0.14634125), np.float32(0.14319882), np.float32(0.043334655), np.float32(0.044774245), np.float32(0.04842527), np.float32(0.05279698), np.float32(0.056412607), np.float32(0.05278563), np.float32(0.05012275), np.float32(0.051176175), np.float32(0.05176819), np.float32(0.044721756), np.float32(0.043416645), np.float32(0.045340657), np.float32(0.041684147), np.float32(0.038649242), np.float32(0.036363665), np.float32(0.033618074), np.float32(0.031411294), np.float32(0.034689505), np.float32(0.034377646), np.float32(0.036305945), np.float32(0.041299187), np.float32(0.04498507), np.float32(0.040643543), np.float32(0.038943246), np.float32(0.04124743), np.float32(0.038054526), np.float32(0.029982954), np.float32(0.028899439), np.float32(0.023063652), np.float32(0.02148182), np.float32(0.026159493), np.float32(0.026645573), np.float32(0.022635799), np.float32(0.024102882), np.float32(0.02934299), np.float32(0.027842699), np.float32(0.029952407), np.float32(0.03802296), np.float32(0.040514745), np.float32(0.044512097), np.float32(0.055077545), np.float32(0.06611941), np.float32(0.0605972), np.float32(0.07112032), np.float32(0.07793584), np.float32(0.092736416), np.float32(0.10202869), np.float32(0.10090702), np.float32(0.10697447), np.float32(0.10954108), np.float32(0.10935685), np.float32(0.095816314), np.float32(0.106473416), np.float32(0.11689021), np.float32(0.11556131), np.float32(0.12039175), np.float32(0.12115733), np.float32(0.11864134), np.float32(0.11489811), np.float32(0.10853611), np.float32(0.10755203), np.float32(0.11136209), np.float32(0.10193275), np.float32(0.09604203), np.float32(0.08800345), np.float32(0.06597517), np.float32(0.06213698), np.float32(0.061766762), np.float32(0.0478411), np.float32(0.04160248), np.float32(0.037155375), np.float32(0.037015457), np.float32(0.03292161), np.float32(0.02935099), np.float32(0.029585987), np.float32(0.03063697), np.float32(0.025824295), np.float32(0.022238597), np.float32(0.022881677), np.float32(0.024769487), np.float32(0.023644445), np.float32(0.024802791), np.float32(0.028524676), np.float32(0.033284526), np.float32(0.03482747), np.float32(0.041967023), np.float32(0.05121622), np.float32(0.05354401), np.float32(0.053101238), np.float32(0.05617129), np.float32(0.0603616), np.float32(0.052939463), np.float32(0.05282385), np.float32(0.054893848), np.float32(0.054405246), np.float32(0.04553936), np.float32(0.048595577), np.float32(0.053627707), np.float32(0.048485015), np.float32(0.042809397), np.float32(0.04777349), np.float32(0.0528387), np.float32(0.04471588), np.float32(0.040618792), np.float32(0.049887218), np.float32(0.04603006), np.float32(0.04399908), np.float32(0.04721219), np.float32(0.05431599), np.float32(0.054364152), np.float32(0.05344945), np.float32(0.049431756), np.float32(0.056611832), np.float32(0.055369094), np.float32(0.049666747), np.float32(0.06092858), np.float32(0.06419708), np.float32(0.057900995), np.float32(0.06146244), np.float32(0.07202292), np.float32(0.06605419), np.float32(0.06413225), np.float32(0.07901397), np.float32(0.098569565), np.float32(0.099919155), np.float32(0.10246337), np.float32(0.10806482), np.float32(0.1111912), np.float32(0.10560211), np.float32(0.10664522), np.float32(0.10373358), np.float32(0.09307893), np.float32(0.07193188), np.float32(0.056939296), np.float32(0.052543867), np.float32(0.048502713), np.float32(0.03990082), np.float32(0.0411823), np.float32(0.0455271), np.float32(0.03968875), np.float32(0.036881026), np.float32(0.03689401), np.float32(0.037124425), np.float32(0.03385273), np.float32(0.034837283), np.float32(0.039933313), np.float32(0.036131296), np.float32(0.03512207), np.float32(0.03283102), np.float32(0.025904832), np.float32(0.025078874), np.float32(0.023766683), np.float32(0.023248533), np.float32(0.023847807), np.float32(0.026120437), np.float32(0.026382072), np.float32(0.0292257), np.float32(0.035223473), np.float32(0.046395186), np.float32(0.051140424), np.float32(0.05251812), np.float32(0.054322544), np.float32(0.061126173), np.float32(0.05945652), np.float32(0.058550946), np.float32(0.059098803), np.float32(0.05644019), np.float32(0.053299185), np.float32(0.050125293), np.float32(0.04232429), np.float32(0.03784564), np.float32(0.033452265), np.float32(0.031627636), np.float32(0.03261183), np.float32(0.032126162), np.float32(0.027776327), np.float32(0.027861834), np.float32(0.027292194), np.float32(0.023850605), np.float32(0.024371399), np.float32(0.022847395), np.float32(0.023337401), np.float32(0.01937252), np.float32(0.022600321), np.float32(0.028590182), np.float32(0.028332926), np.float32(0.030365916), np.float32(0.03983955), np.float32(0.04851462), np.float32(0.04813014), np.float32(0.05349098), np.float32(0.066565186), np.float32(0.07482627), np.float32(0.07238386), np.float32(0.08730928), np.float32(0.09914649), np.float32(0.10423876), np.float32(0.10307256), np.float32(0.11309154), np.float32(0.118549526), np.float32(0.11650412), np.float32(0.11926712), np.float32(0.12929507), np.float32(0.12848578), np.float32(0.12895687), np.float32(0.13277191), np.float32(0.14886507), np.float32(0.14523703), np.float32(0.1370573), np.float32(0.14721586), np.float32(0.15054373), np.float32(0.13608232), np.float32(0.1293377), np.float32(0.14768851), np.float32(0.15545592), np.float32(0.1283059), np.float32(0.14028691), np.float32(0.16914344), np.float32(0.1487202), np.float32(0.13757874), np.float32(0.15183747), np.float32(0.15324469), np.float32(0.12821217), np.float32(0.124258354), np.float32(0.1424996), np.float32(0.12782897), np.float32(0.11229453), np.float32(0.11908578), np.float32(0.12011692), np.float32(0.09804514), np.float32(0.08235853), np.float32(0.08996341), np.float32(0.084335975), np.float32(0.06702893), np.float32(0.06443293), np.float32(0.06807236), np.float32(0.07259103), np.float32(0.0638595), np.float32(0.05755049), np.float32(0.06352056), np.float32(0.055206366), np.float32(0.04681666), np.float32(0.05246952), np.float32(0.059266523), np.float32(0.057165723), np.float32(0.05558579), np.float32(0.06605316), np.float32(0.07031474), np.float32(0.06866494), np.float32(0.08287962), np.float32(0.09522561), np.float32(0.08813258), np.float32(0.08632844), np.float32(0.097307935), np.float32(0.09861932), np.float32(0.09455038), np.float32(0.10668939), np.float32(0.14278878), np.float32(0.1470061), np.float32(0.14267313), np.float32(0.17737357), np.float32(0.21558039), np.float32(0.26930216), np.float32(0.2836179), np.float32(0.3063652), np.float32(0.32115668), np.float32(0.3163404), np.float32(0.31651932), np.float32(0.3163237), np.float32(0.31215978), np.float32(0.30008206), np.float32(0.30180085), np.float32(0.28524545), np.float32(0.27540046), np.float32(0.26659358), np.float32(0.24982828), np.float32(0.247), np.float32(0.25752777), np.float32(0.27205777), np.float32(0.26137418), np.float32(0.19911456), np.float32(0.16475144), np.float32(0.1527914), np.float32(0.12026885), np.float32(0.10654169), np.float32(0.10457149), np.float32(0.09109837), np.float32(0.08992564), np.float32(0.08483227), np.float32(0.08333806), np.float32(0.08004356), np.float32(0.07542213), np.float32(0.06982868), np.float32(0.066241644), np.float32(0.063779786), np.float32(0.063369885), np.float32(0.06025832), np.float32(0.05425182), np.float32(0.055089112), np.float32(0.06203575), np.float32(0.06956248), np.float32(0.07839222), np.float32(0.08643008), np.float32(0.09453308), np.float32(0.10380417), np.float32(0.11135714), np.float32(0.11888288), np.float32(0.119396515), np.float32(0.12111581), np.float32(0.11624669), np.float32(0.11851027), np.float32(0.11266861), np.float32(0.10941873), np.float32(0.09218415), np.float32(0.08107603), np.float32(0.08), np.float32(0.06958347), np.float32(0.06321721), np.float32(0.062361535), np.float32(0.067958295), np.float32(0.07208919), np.float32(0.073124215), np.float32(0.08124933), np.float32(0.08611916), np.float32(0.085454784), np.float32(0.086797975), np.float32(0.08592162), np.float32(0.08141614), np.float32(0.082526244), np.float32(0.08840802), np.float32(0.08060629), np.float32(0.08642198), np.float32(0.08656559), np.float32(0.07173287), np.float32(0.06538937), np.float32(0.068056025), np.float32(0.059647266), np.float32(0.055563074), np.float32(0.057644624), np.float32(0.058172792), np.float32(0.05342323), np.float32(0.050572637), np.float32(0.053198054), np.float32(0.048877858), np.float32(0.046812885), np.float32(0.04041755), np.float32(0.03859004), np.float32(0.036339868), np.float32(0.03513643), np.float32(0.032206405), np.float32(0.030169977), np.float32(0.02873176), np.float32(0.028325588), np.float32(0.025726229), np.float32(0.024999449), np.float32(0.025879947), np.float32(0.02994324), np.float32(0.03344602), np.float32(0.042072657), np.float32(0.049535785), np.float32(0.063690975), np.float32(0.081112765), np.float32(0.08785811), np.float32(0.09167922), np.float32(0.1138179), np.float32(0.11918494), np.float32(0.11209233), np.float32(0.108521804), np.float32(0.11601656), np.float32(0.11655045), np.float32(0.10337768), np.float32(0.113087885), np.float32(0.11308469), np.float32(0.09273252), np.float32(0.102230534), np.float32(0.106538124), np.float32(0.09575975), np.float32(0.10055039), np.float32(0.09738392), np.float32(0.08967792), np.float32(0.091598585), np.float32(0.09372259), np.float32(0.088910505), np.float32(0.0877609), np.float32(0.0894461), np.float32(0.0900971), np.float32(0.097352974), np.float32(0.100341626), np.float32(0.09411638), np.float32(0.096266575), np.float32(0.11380533), np.float32(0.12551083), np.float32(0.12179446), np.float32(0.14340249), np.float32(0.17361313), np.float32(0.17279494), np.float32(0.1900355), np.float32(0.21988904), np.float32(0.20653318), np.float32(0.1839468), np.float32(0.19516754), np.float32(0.20808886), np.float32(0.20783415), np.float32(0.1894557), np.float32(0.14782931), np.float32(0.14839517), np.float32(0.15399152), np.float32(0.14599608), np.float32(0.15084204), np.float32(0.14745565), np.float32(0.12631382), np.float32(0.11466003), np.float32(0.11610642), np.float32(0.10090676), np.float32(0.08214453), np.float32(0.07302598), np.float32(0.07577906), np.float32(0.073372774), np.float32(0.06725849), np.float32(0.07183918), np.float32(0.07613875), np.float32(0.07595038), np.float32(0.0802766), np.float32(0.084467106), np.float32(0.08588), np.float32(0.08233632), np.float32(0.07877647), np.float32(0.07886178), np.float32(0.06753256), np.float32(0.069538616), np.float32(0.06816324), np.float32(0.06649675), np.float32(0.069168404), np.float32(0.0807009), np.float32(0.07836527), np.float32(0.08950812), np.float32(0.08634432), np.float32(0.08532022), np.float32(0.08857716), np.float32(0.09643112), np.float32(0.094205774), np.float32(0.09420624), np.float32(0.094613984), np.float32(0.08583053), np.float32(0.07437512), np.float32(0.068812706), np.float32(0.06679944), np.float32(0.059983954), np.float32(0.057080276), np.float32(0.061158817), np.float32(0.06413386), np.float32(0.054490145), np.float32(0.057793535), np.float32(0.059850924), np.float32(0.05131017), np.float32(0.048625357), np.float32(0.046379283), np.float32(0.044011246), np.float32(0.046061132), np.float32(0.04683923), np.float32(0.05500536), np.float32(0.062731475), np.float32(0.0661493), np.float32(0.06630041), np.float32(0.0671305), np.float32(0.08088756), np.float32(0.08089628), np.float32(0.07468846), np.float32(0.08784518), np.float32(0.09715634), np.float32(0.09038981), np.float32(0.09837414), np.float32(0.114493914), np.float32(0.10349676), np.float32(0.08937915), np.float32(0.09756711), np.float32(0.0938863), np.float32(0.077396594), np.float32(0.078530185), np.float32(0.088557415), np.float32(0.08009376), np.float32(0.06272484), np.float32(0.07027914), np.float32(0.07754129), np.float32(0.06767229), np.float32(0.060292013), np.float32(0.06497893), np.float32(0.056445386), np.float32(0.0500238), np.float32(0.04451132), np.float32(0.044585824), np.float32(0.043117587), np.float32(0.0380129), np.float32(0.04115169), np.float32(0.045375057), np.float32(0.04097795), np.float32(0.040081643), np.float32(0.045039203), np.float32(0.045098748), np.float32(0.042899072), np.float32(0.043408707), np.float32(0.0419152), np.float32(0.03974643), np.float32(0.036716424), np.float32(0.037090443), np.float32(0.036139827), np.float32(0.035049062), np.float32(0.035130743), np.float32(0.036462117), np.float32(0.037315983), np.float32(0.03853733), np.float32(0.041702475), np.float32(0.055031035), np.float32(0.062936924), np.float32(0.060918756), np.float32(0.068790555), np.float32(0.07926547), np.float32(0.065341), np.float32(0.06631344), np.float32(0.06157998), np.float32(0.053430527), np.float32(0.047060125), np.float32(0.04688081), np.float32(0.041946683), np.float32(0.04056327), np.float32(0.045136612), np.float32(0.047868352), np.float32(0.053396184), np.float32(0.055635884), np.float32(0.063327156), np.float32(0.06825311), np.float32(0.061960947), np.float32(0.05344775), np.float32(0.05098338), np.float32(0.04684724), np.float32(0.041013446), np.float32(0.035188176), np.float32(0.034760006), np.float32(0.035747), np.float32(0.035037808), np.float32(0.03664572), np.float32(0.03776091), np.float32(0.037378117), np.float32(0.038570434), np.float32(0.03933614), np.float32(0.04072853), np.float32(0.039285313), np.float32(0.044209186), np.float32(0.04137483), np.float32(0.04465396), np.float32(0.052282326), np.float32(0.049244646), np.float32(0.049829025), np.float32(0.04752804), np.float32(0.047970973), np.float32(0.054621987), np.float32(0.062891915), np.float32(0.05408158), np.float32(0.06341744), np.float32(0.06860733), np.float32(0.06440289), np.float32(0.06855996), np.float32(0.07111325), np.float32(0.06854725), np.float32(0.059527036), np.float32(0.061105628), np.float32(0.060743485), np.float32(0.054600086), np.float32(0.056218036), np.float32(0.06273911), np.float32(0.063368306), np.float32(0.053255495), np.float32(0.060951404), np.float32(0.07086187), np.float32(0.057632737), np.float32(0.048340153), np.float32(0.0547205), np.float32(0.05475213), np.float32(0.048334546), np.float32(0.050167356), np.float32(0.054629114), np.float32(0.056478344), np.float32(0.052754097), np.float32(0.05506318), np.float32(0.058324613), np.float32(0.04825027), np.float32(0.05028179), np.float32(0.057042513), np.float32(0.060392883), np.float32(0.060006864), np.float32(0.061072737), np.float32(0.0687963), np.float32(0.06708527), np.float32(0.06923065), np.float32(0.075692356), np.float32(0.08150296), np.float32(0.07287435), np.float32(0.06948), np.float32(0.08110155), np.float32(0.084933594), np.float32(0.081714906), np.float32(0.085734524), np.float32(0.10723893), np.float32(0.09751847), np.float32(0.087778054), np.float32(0.09065965), np.float32(0.07664244), np.float32(0.073622845), np.float32(0.07007994), np.float32(0.076955885), np.float32(0.06571732), np.float32(0.06691753), np.float32(0.07512522), np.float32(0.072039925), np.float32(0.0693584), np.float32(0.07178844), np.float32(0.07380177), np.float32(0.068494506), np.float32(0.0694198), np.float32(0.07670572), np.float32(0.077424176), np.float32(0.07486532), np.float32(0.07518882), np.float32(0.07503611), np.float32(0.06819538), np.float32(0.06354104), np.float32(0.062505394), np.float32(0.06536915), np.float32(0.060660418), np.float32(0.060116682), np.float32(0.05934548), np.float32(0.057392538), np.float32(0.056044344), np.float32(0.05542991), np.float32(0.062892325), np.float32(0.06659216), np.float32(0.06505833), np.float32(0.06922774), np.float32(0.07555904), np.float32(0.08393606), np.float32(0.08560206), np.float32(0.08110145), np.float32(0.07786473), np.float32(0.08182516), np.float32(0.083989665), np.float32(0.08159266), np.float32(0.07686227), np.float32(0.07721407), np.float32(0.079324506), np.float32(0.06930903), np.float32(0.06723825), np.float32(0.06968467), np.float32(0.06939036), np.float32(0.06056519), np.float32(0.073495), np.float32(0.084105216), np.float32(0.09062492), np.float32(0.10019986), np.float32(0.096488), np.float32(0.09637887), np.float32(0.10385336), np.float32(0.10532225), np.float32(0.10166076), np.float32(0.092455916), np.float32(0.091160744), np.float32(0.11061671), np.float32(0.12282544), np.float32(0.120434284), np.float32(0.12858775), np.float32(0.14560181), np.float32(0.17441598), np.float32(0.17483225), np.float32(0.18879734), np.float32(0.20296802), np.float32(0.20405015), np.float32(0.20248084), np.float32(0.241243), np.float32(0.30489716), np.float32(0.31046823), np.float32(0.32106864), np.float32(0.33648765), np.float32(0.30503786), np.float32(0.32336488), np.float32(0.32440415), np.float32(0.32165307), np.float32(0.31314126), np.float32(0.31236866), np.float32(0.3266966), np.float32(0.30771556), np.float32(0.22321257), np.float32(0.22038282), np.float32(0.21828493), np.float32(0.1910474), np.float32(0.15209925), np.float32(0.12304528), np.float32(0.116830066), np.float32(0.08843395), np.float32(0.077464394), np.float32(0.07256543), np.float32(0.0748207), np.float32(0.06557052), np.float32(0.06113637), np.float32(0.06251046), np.float32(0.0590073), np.float32(0.051890466), np.float32(0.053258743), np.float32(0.05251019), np.float32(0.048468046), np.float32(0.04541433), np.float32(0.051053207), np.float32(0.05790179), np.float32(0.053820048), np.float32(0.06363162), np.float32(0.0845974), np.float32(0.10081096), np.float32(0.13322674), np.float32(0.16528197), np.float32(0.19073875), np.float32(0.18944222), np.float32(0.24266514), np.float32(0.27730963), np.float32(0.31276026), np.float32(0.25934988), np.float32(0.3253136), np.float32(0.3680515), np.float32(0.31865957), np.float32(0.34110254), np.float32(0.33828157), np.float32(0.32132035), np.float32(0.2516091), np.float32(0.27673167), np.float32(0.2543163), np.float32(0.20564128), np.float32(0.19139467), np.float32(0.17232795), np.float32(0.15543249), np.float32(0.13358848), np.float32(0.12078141), np.float32(0.09677672), np.float32(0.083190724), np.float32(0.07541515), np.float32(0.06653953), np.float32(0.06281628), np.float32(0.05314104), np.float32(0.046085265), np.float32(0.043639906), np.float32(0.04887422), np.float32(0.045441985), np.float32(0.04011168), np.float32(0.041657835), np.float32(0.04035067), np.float32(0.0364836), np.float32(0.034333386), np.float32(0.0399521), np.float32(0.0391631), np.float32(0.036355894), np.float32(0.039652165), np.float32(0.04821462), np.float32(0.046432815), np.float32(0.045826193), np.float32(0.05433346), np.float32(0.057514977), np.float32(0.06304015), np.float32(0.062213726), np.float32(0.065213), np.float32(0.06440863), np.float32(0.06023427), np.float32(0.062080838), np.float32(0.063601166), np.float32(0.060540907), np.float32(0.051079072), np.float32(0.054616224), np.float32(0.059815235), np.float32(0.05529918), np.float32(0.05630037), np.float32(0.057236325), np.float32(0.05843695), np.float32(0.054480232), np.float32(0.052528925), np.float32(0.05067571), np.float32(0.047766943), np.float32(0.04066022), np.float32(0.042795096), np.float32(0.04147336), np.float32(0.03453529), np.float32(0.030175935), np.float32(0.03345123), np.float32(0.030001214), np.float32(0.02526152), np.float32(0.029621018), np.float32(0.033360828), np.float32(0.0279688), np.float32(0.02496973), np.float32(0.03242995), np.float32(0.038021956), np.float32(0.04238293), np.float32(0.052319493), np.float32(0.056805942), np.float32(0.056681115), np.float32(0.060423214), np.float32(0.070482865), np.float32(0.069176964), np.float32(0.07550356), np.float32(0.0847561), np.float32(0.089708254), np.float32(0.092676006), np.float32(0.0874628), np.float32(0.084141515), np.float32(0.08146987), np.float32(0.070259996), np.float32(0.065046676), np.float32(0.06369877), np.float32(0.060786113), np.float32(0.059004337), np.float32(0.055784274), np.float32(0.06270366), np.float32(0.06417902), np.float32(0.06068597), np.float32(0.06962437), np.float32(0.06773297), np.float32(0.0627391), np.float32(0.08126927), np.float32(0.09179022), np.float32(0.08944864), np.float32(0.08653104), np.float32(0.12566231), np.float32(0.18741857), np.float32(0.221618), np.float32(0.27774075), np.float32(0.32215488), np.float32(0.33432662), np.float32(0.36951447), np.float32(0.46929476), np.float32(0.58579355), np.float32(0.64816386), np.float32(0.70231485), np.float32(0.73569036), np.float32(0.80654037), np.float32(0.84787637), np.float32(0.8656608), np.float32(0.88734365), np.float32(0.8989014), np.float32(0.9139776), np.float32(0.9346596), np.float32(0.94307184), np.float32(0.9532454), np.float32(0.9575442), np.float32(0.9657038), np.float32(0.97345394), np.float32(0.97458345), np.float32(0.9749229), np.float32(0.97562927), np.float32(0.9771857), np.float32(0.97756755), np.float32(0.97970927), np.float32(0.9803162), np.float32(0.98033077), np.float32(0.9811639), np.float32(0.9814342), np.float32(0.98009026), np.float32(0.9801512), np.float32(0.97906655), np.float32(0.97749054), np.float32(0.97646004), np.float32(0.9754743), np.float32(0.97387266), np.float32(0.97460496), np.float32(0.97041166), np.float32(0.97124106), np.float32(0.971814), np.float32(0.97177875), np.float32(0.97263056), np.float32(0.97267014), np.float32(0.9763179), np.float32(0.975134), np.float32(0.9742896), np.float32(0.97361845), np.float32(0.9742319), np.float32(0.9731439), np.float32(0.97273684), np.float32(0.9741887), np.float32(0.974883), np.float32(0.9770017), np.float32(0.97670776), np.float32(0.9764689), np.float32(0.9762274), np.float32(0.9765022), np.float32(0.97444534), np.float32(0.97427976), np.float32(0.9724057), np.float32(0.96868783), np.float32(0.9646744), np.float32(0.96045333), np.float32(0.95151687), np.float32(0.94433784), np.float32(0.9312012), np.float32(0.9308905), np.float32(0.93025994), np.float32(0.9285232), np.float32(0.9356776), np.float32(0.97557926), np.float32(0.9768752), np.float32(0.9766679), np.float32(0.9768429), np.float32(0.97779936), np.float32(0.977958), np.float32(0.97746766), np.float32(0.97625697), np.float32(0.9764098), np.float32(0.9761706), np.float32(0.9760813), np.float32(0.97633183), np.float32(0.9764256), np.float32(0.9767526), np.float32(0.9766857), np.float32(0.9772728), np.float32(0.9771992), np.float32(0.9786229), np.float32(0.97884494), np.float32(0.9791434), np.float32(0.98007166), np.float32(0.98053473), np.float32(0.9804703), np.float32(0.9812718), np.float32(0.9811466), np.float32(0.9810146), np.float32(0.98058724), np.float32(0.9806573), np.float32(0.979862), np.float32(0.9805244), np.float32(0.9810595), np.float32(0.980623), np.float32(0.9806467), np.float32(0.98062116), np.float32(0.9800537), np.float32(0.97978216), np.float32(0.980075), np.float32(0.9786195), np.float32(0.97890514), np.float32(0.97884333), np.float32(0.9790314), np.float32(0.9789821), np.float32(0.9795234), np.float32(0.97919625), np.float32(0.9793228), np.float32(0.9798007), np.float32(0.97895104), np.float32(0.97833955), np.float32(0.9786088), np.float32(0.97859037), np.float32(0.9785436), np.float32(0.9786034), np.float32(0.97916883), np.float32(0.979066), np.float32(0.97944766), np.float32(0.9800357), np.float32(0.9802172), np.float32(0.98000205), np.float32(0.9801958), np.float32(0.9806434), np.float32(0.9804371), np.float32(0.98033535), np.float32(0.98037696), np.float32(0.98048353), np.float32(0.9804703), np.float32(0.98005587), np.float32(0.97965086), np.float32(0.979231), np.float32(0.97974485), np.float32(0.97910094), np.float32(0.9789371), np.float32(0.97831374), np.float32(0.97879046), np.float32(0.97837836), np.float32(0.97863185), np.float32(0.9785671), np.float32(0.9790414), np.float32(0.9786267), np.float32(0.9778349), np.float32(0.9782559), np.float32(0.9784626), np.float32(0.9788577), np.float32(0.9789291), np.float32(0.97969055), np.float32(0.97924143), np.float32(0.97946435), np.float32(0.9792722), np.float32(0.97917455), np.float32(0.97872776), np.float32(0.9786928), np.float32(0.9786436), np.float32(0.9784888), np.float32(0.97933996), np.float32(0.9789286), np.float32(0.97956824), np.float32(0.9790597), np.float32(0.97845984), np.float32(0.9785816), np.float32(0.9782664), np.float32(0.9784621), np.float32(0.97784775), np.float32(0.9776089), np.float32(0.9768099), np.float32(0.9766129), np.float32(0.9760612), np.float32(0.9753949), np.float32(0.9746174), np.float32(0.9734195), np.float32(0.9730617), np.float32(0.97274345), np.float32(0.9727252), np.float32(0.9724301), np.float32(0.9721272), np.float32(0.97071946), np.float32(0.9696203), np.float32(0.96895164), np.float32(0.96751904), np.float32(0.96737146), np.float32(0.96719164), np.float32(0.9672453), np.float32(0.96974283), np.float32(0.9677105), np.float32(0.9681054), np.float32(0.9696035), np.float32(0.9716665), np.float32(0.97030085), np.float32(0.970908), np.float32(0.9713533), np.float32(0.97280496), np.float32(0.9745412), np.float32(0.97591907), np.float32(0.9776767), np.float32(0.9780963), np.float32(0.9784078), np.float32(0.9794561), np.float32(0.9798529), np.float32(0.97994393), np.float32(0.9796489), np.float32(0.9802305), np.float32(0.9799809), np.float32(0.9800654), np.float32(0.97967094), np.float32(0.98002964), np.float32(0.9798868), np.float32(0.9798789), np.float32(0.97992146), np.float32(0.9799519), np.float32(0.9797142), np.float32(0.9799239), np.float32(0.9802058), np.float32(0.9798665), np.float32(0.98050416), np.float32(0.98029035), np.float32(0.9792142), np.float32(0.97945595), np.float32(0.97876066), np.float32(0.97837377), np.float32(0.97827864), np.float32(0.978782), np.float32(0.97839725), np.float32(0.9777334), np.float32(0.97753555), np.float32(0.9769091), np.float32(0.9764782), np.float32(0.97691375), np.float32(0.9761752), np.float32(0.9741572), np.float32(0.9741987), np.float32(0.9753911), np.float32(0.97508097), np.float32(0.9754706), np.float32(0.9768325), np.float32(0.9763274), np.float32(0.9771881), np.float32(0.9775499), np.float32(0.9777053), np.float32(0.9788087), np.float32(0.9797921), np.float32(0.97998697), np.float32(0.9793575), np.float32(0.97920156), np.float32(0.9787027), np.float32(0.9789894), np.float32(0.97957), np.float32(0.9791214), np.float32(0.9790703), np.float32(0.97943753), np.float32(0.9802988), np.float32(0.97998583), np.float32(0.9790998), np.float32(0.979486), np.float32(0.97992593), np.float32(0.9788865), np.float32(0.97955185), np.float32(0.9803523), np.float32(0.97957546), np.float32(0.97928244), np.float32(0.9788833), np.float32(0.97875583), np.float32(0.97867626), np.float32(0.97753716), np.float32(0.97708833), np.float32(0.9761035), np.float32(0.97551686), np.float32(0.9751046), np.float32(0.97379565), np.float32(0.9735015), np.float32(0.9728607), np.float32(0.9724133), np.float32(0.9700464), np.float32(0.96875876), np.float32(0.9676415), np.float32(0.96574056), np.float32(0.96622634), np.float32(0.96523887), np.float32(0.96655554), np.float32(0.96937066), np.float32(0.97093314), np.float32(0.9706011), np.float32(0.971545), np.float32(0.97414523), np.float32(0.9753768), np.float32(0.97480065), np.float32(0.97649276), np.float32(0.97671074), np.float32(0.97706294), np.float32(0.97708297), np.float32(0.9779238), np.float32(0.978306), np.float32(0.9788384), np.float32(0.97831184), np.float32(0.9787037), np.float32(0.978127), np.float32(0.97961676), np.float32(0.979044), np.float32(0.97945386), np.float32(0.97835743), np.float32(0.97930634), np.float32(0.98072135), np.float32(0.980004), np.float32(0.9804097), np.float32(0.9794415), np.float32(0.97850376), np.float32(0.9787345), np.float32(0.97906154), np.float32(0.97925204), np.float32(0.97887665), np.float32(0.9783101), np.float32(0.9783715), np.float32(0.9779417), np.float32(0.9793091), np.float32(0.97872156), np.float32(0.97866017), np.float32(0.9786379), np.float32(0.97902316), np.float32(0.97888184), np.float32(0.97898704), np.float32(0.9788752), np.float32(0.9784041), np.float32(0.97861564), np.float32(0.9784411), np.float32(0.97893286), np.float32(0.9792684), np.float32(0.9794957), np.float32(0.97932386), np.float32(0.9790269), np.float32(0.9800497), np.float32(0.9805593), np.float32(0.98022777), np.float32(0.9802684), np.float32(0.980664), np.float32(0.9809012), np.float32(0.9807984), np.float32(0.9810728), np.float32(0.9803216), np.float32(0.9805376), np.float32(0.98128766), np.float32(0.98098695), np.float32(0.9806285), np.float32(0.9799453), np.float32(0.9797869), np.float32(0.9799716), np.float32(0.979742), np.float32(0.97947836), np.float32(0.97900325), np.float32(0.9799422), np.float32(0.9789898), np.float32(0.9795974), np.float32(0.9795945), np.float32(0.9788513), np.float32(0.97909534), np.float32(0.97852075), np.float32(0.97811335), np.float32(0.97788006), np.float32(0.97786444), np.float32(0.9772701), np.float32(0.97624856), np.float32(0.976498), np.float32(0.9752871), np.float32(0.97531486), np.float32(0.97417206), np.float32(0.9745821), np.float32(0.97221833), np.float32(0.9669902), np.float32(0.96453375), np.float32(0.95872885), np.float32(0.9555615), np.float32(0.95329535), np.float32(0.94621134), np.float32(0.94125515), np.float32(0.9426321), np.float32(0.93789965), np.float32(0.940189), np.float32(0.9404304), np.float32(0.93905646), np.float32(0.9460757), np.float32(0.9513953), np.float32(0.95355976), np.float32(0.9526687), np.float32(0.9460265), np.float32(0.94677037), np.float32(0.943504), np.float32(0.94858825), np.float32(0.94942266), np.float32(0.95217514), np.float32(0.9566492), np.float32(0.959896), np.float32(0.96499455), np.float32(0.9665314), np.float32(0.967584), np.float32(0.9693691), np.float32(0.97099876), np.float32(0.97292364), np.float32(0.9728354), np.float32(0.9716599), np.float32(0.9716978), np.float32(0.97156066), np.float32(0.97038776), np.float32(0.9718066), np.float32(0.9717505), np.float32(0.97164255), np.float32(0.9721467), np.float32(0.97201735), np.float32(0.97142774), np.float32(0.9725257), np.float32(0.9722601), np.float32(0.97112346), np.float32(0.9708954), np.float32(0.9711477), np.float32(0.971668), np.float32(0.97176623), np.float32(0.9725697), np.float32(0.97154635), np.float32(0.9726149), np.float32(0.9726811), np.float32(0.9737302), np.float32(0.97322726), np.float32(0.9718726), np.float32(0.9713163), np.float32(0.9683828), np.float32(0.96817833), np.float32(0.9674503), np.float32(0.9674041), np.float32(0.9662367), np.float32(0.9643508), np.float32(0.9619628), np.float32(0.96256185), np.float32(0.9632187), np.float32(0.9603779), np.float32(0.9577413), np.float32(0.9576663), np.float32(0.95720905), np.float32(0.9548662), np.float32(0.9559639), np.float32(0.9575062), np.float32(0.95965916), np.float32(0.96116126), np.float32(0.96281105), np.float32(0.96512926), np.float32(0.9668862), np.float32(0.97072744), np.float32(0.97238815), np.float32(0.9731226), np.float32(0.9746346), np.float32(0.9736225), np.float32(0.97442865), np.float32(0.97583485), np.float32(0.9752017), np.float32(0.97605705), np.float32(0.97710073), np.float32(0.97716755), np.float32(0.9767925), np.float32(0.9770642), np.float32(0.9763249), np.float32(0.9775224), np.float32(0.9767224), np.float32(0.9768759), np.float32(0.9776883), np.float32(0.9775558), np.float32(0.9778578), np.float32(0.97681046), np.float32(0.9766699), np.float32(0.97623205), np.float32(0.97727627), np.float32(0.97747713), np.float32(0.97739875), np.float32(0.9768489), np.float32(0.9763715), np.float32(0.97639227), np.float32(0.9764216), np.float32(0.9760351), np.float32(0.9757463), np.float32(0.9756211), np.float32(0.975637), np.float32(0.9754925), np.float32(0.97467923), np.float32(0.97409123), np.float32(0.97395474), np.float32(0.9722588), np.float32(0.97087514), np.float32(0.9707874), np.float32(0.96961546), np.float32(0.9686601), np.float32(0.96274465), np.float32(0.96294284), np.float32(0.9580315), np.float32(0.9574476), np.float32(0.95232606), np.float32(0.9530907), np.float32(0.9509757), np.float32(0.9383841), np.float32(0.93177694), np.float32(0.9233443), np.float32(0.9186504), np.float32(0.9078327), np.float32(0.88940704), np.float32(0.8900298), np.float32(0.89812905), np.float32(0.90151876), np.float32(0.8957355), np.float32(0.8864392), np.float32(0.86690617), np.float32(0.85952145), np.float32(0.8446667), np.float32(0.82100976), np.float32(0.8074729), np.float32(0.76555985), np.float32(0.71729386), np.float32(0.67421573), np.float32(0.57609886), np.float32(0.57712346), np.float32(0.545379), np.float32(0.47657984), np.float32(0.4403797), np.float32(0.41193193), np.float32(0.38102028), np.float32(0.383115), np.float32(0.3075371), np.float32(0.29252857), np.float32(0.2748832), np.float32(0.27571288), np.float32(0.25520805), np.float32(0.25143206), np.float32(0.24779868), np.float32(0.2538538), np.float32(0.2542287), np.float32(0.25476834), np.float32(0.2472562), np.float32(0.22519599), np.float32(0.21654636), np.float32(0.21134837), np.float32(0.19548967), np.float32(0.20457233), np.float32(0.21527688), np.float32(0.20497261), np.float32(0.18240774), np.float32(0.17760468), np.float32(0.19729036), np.float32(0.19569403), np.float32(0.19723327), np.float32(0.24017513), np.float32(0.22210294), np.float32(0.2322735), np.float32(0.28977624), np.float32(0.21232451), np.float32(0.16523), np.float32(0.15510179), np.float32(0.13333938), np.float32(0.13248222), np.float32(0.11406234), np.float32(0.12523244), np.float32(0.12230734), np.float32(0.089339316), np.float32(0.077905245), np.float32(0.08199838), np.float32(0.088910595), np.float32(0.075287685), np.float32(0.0711004), np.float32(0.07554447), np.float32(0.074751094), np.float32(0.073555544), np.float32(0.07854671), np.float32(0.08753087), np.float32(0.08215661), np.float32(0.08088104), np.float32(0.085852504), np.float32(0.0864539), np.float32(0.091468446), np.float32(0.088789284), np.float32(0.09873895), np.float32(0.107630916), np.float32(0.09817262), np.float32(0.10716892), np.float32(0.12682076), np.float32(0.1287607), np.float32(0.1249448), np.float32(0.15759844), np.float32(0.17470779), np.float32(0.16795364), np.float32(0.17359549), np.float32(0.16998623), np.float32(0.16966093), np.float32(0.16495442), np.float32(0.14761607), np.float32(0.14007385), np.float32(0.13933478), np.float32(0.13340898), np.float32(0.11721473), np.float32(0.115079746), np.float32(0.11698397), np.float32(0.11328001), np.float32(0.10513551), np.float32(0.1121248), np.float32(0.119728096), np.float32(0.11156689), np.float32(0.12015548), np.float32(0.10702451), np.float32(0.09074019), np.float32(0.08532956), np.float32(0.08619659), np.float32(0.087621436), np.float32(0.07838538), np.float32(0.08128083), np.float32(0.09263055), np.float32(0.09664785), np.float32(0.09157183), np.float32(0.0940314), np.float32(0.10213464), np.float32(0.10536263), np.float32(0.105069555), np.float32(0.109552085), np.float32(0.11327713), np.float32(0.10578636), np.float32(0.10133791), np.float32(0.09308717), np.float32(0.09558588), np.float32(0.09197936), np.float32(0.0904247), np.float32(0.09744861), np.float32(0.09764927), np.float32(0.10483301), np.float32(0.12458001), np.float32(0.15295936), np.float32(0.14935222), np.float32(0.16171882), np.float32(0.14767507), np.float32(0.11782011), np.float32(0.11661793), np.float32(0.09614638), np.float32(0.081548825), np.float32(0.06830212), np.float32(0.06583074), np.float32(0.05848372), np.float32(0.04876766), np.float32(0.049663723), np.float32(0.051592078), np.float32(0.047735654), np.float32(0.04376592), np.float32(0.04947329), np.float32(0.050575692), np.float32(0.04532541), np.float32(0.04499895), np.float32(0.04373202), np.float32(0.041478828), np.float32(0.04667108), np.float32(0.04266012), np.float32(0.03646319), np.float32(0.035300046), np.float32(0.02864689), np.float32(0.026552336), np.float32(0.027011286), np.float32(0.023446625), np.float32(0.024012864), np.float32(0.02546735), np.float32(0.02877426), np.float32(0.034098886), np.float32(0.04375514), np.float32(0.052034874), np.float32(0.053691898), np.float32(0.057621278), np.float32(0.06837436), np.float32(0.068867184), np.float32(0.062338177), np.float32(0.06385388), np.float32(0.06340091), np.float32(0.05815318), np.float32(0.055489153), np.float32(0.06035916), np.float32(0.051822007), np.float32(0.05388593), np.float32(0.06227484), np.float32(0.06267016), np.float32(0.073440924), np.float32(0.08366803), np.float32(0.0991642), np.float32(0.09443755), np.float32(0.108414985), np.float32(0.11210828), np.float32(0.098987795), np.float32(0.07843247), np.float32(0.071534105), np.float32(0.0640024), np.float32(0.07081029), np.float32(0.07057254), np.float32(0.07114345), np.float32(0.08276329), np.float32(0.094332084), np.float32(0.09403686), np.float32(0.11419045), np.float32(0.124109134), np.float32(0.12775648), np.float32(0.12853673), np.float32(0.13507028), np.float32(0.13859262), np.float32(0.11963948), np.float32(0.11315204), np.float32(0.10387208), np.float32(0.096341394), np.float32(0.089818336), np.float32(0.088318564), np.float32(0.0832354), np.float32(0.07595508), np.float32(0.08066921), np.float32(0.08212406), np.float32(0.076543525), np.float32(0.07092877), np.float32(0.072693884), np.float32(0.07488882), np.float32(0.0689486), np.float32(0.06075212), np.float32(0.060615093), np.float32(0.0616676), np.float32(0.05532857), np.float32(0.065251686), np.float32(0.068269335), np.float32(0.07641088), np.float32(0.07908566), np.float32(0.085728884), np.float32(0.1028582), np.float32(0.10374104), np.float32(0.09756226), np.float32(0.10359061), np.float32(0.111112356), np.float32(0.10654403), np.float32(0.09669061), np.float32(0.1049042), np.float32(0.11058941), np.float32(0.09901548), np.float32(0.09130119), np.float32(0.09594137), np.float32(0.101271056), np.float32(0.09400789), np.float32(0.10634117), np.float32(0.10412949), np.float32(0.09823479), np.float32(0.086535014), np.float32(0.089618795), np.float32(0.08558217), np.float32(0.07891336), np.float32(0.06358146), np.float32(0.05747273), np.float32(0.060680036), np.float32(0.051024508), np.float32(0.043232676), np.float32(0.04648064), np.float32(0.05135673), np.float32(0.045451634), np.float32(0.044433944), np.float32(0.051774725), np.float32(0.06238926), np.float32(0.06817966), np.float32(0.07151637), np.float32(0.08000442), np.float32(0.07792599), np.float32(0.067827605), np.float32(0.06477235), np.float32(0.057796106), np.float32(0.05232681), np.float32(0.047958843), np.float32(0.049412154), np.float32(0.048214126), np.float32(0.04744712), np.float32(0.04774196), np.float32(0.0617024), np.float32(0.057130653), np.float32(0.04671548), np.float32(0.05093675), np.float32(0.06438734), np.float32(0.058949802), np.float32(0.054887526), np.float32(0.06062916), np.float32(0.07545068), np.float32(0.0709086), np.float32(0.0679096), np.float32(0.06851064), np.float32(0.07179288), np.float32(0.08256467), np.float32(0.098763295), np.float32(0.10451579), np.float32(0.11031835), np.float32(0.11609687), np.float32(0.11878776), np.float32(0.13091053), np.float32(0.12448123), np.float32(0.11459927), np.float32(0.11531971), np.float32(0.119068466), np.float32(0.104807705), np.float32(0.10236122), np.float32(0.108548194), np.float32(0.11561376), np.float32(0.1100922), np.float32(0.10650752), np.float32(0.11485497), np.float32(0.103358194), np.float32(0.08895359), np.float32(0.10331487), np.float32(0.10526166), np.float32(0.08725667), np.float32(0.087683745), np.float32(0.087661035), np.float32(0.07591827), np.float32(0.06951486), np.float32(0.08022979), np.float32(0.08303137), np.float32(0.07981405), np.float32(0.0693534), np.float32(0.07554722), np.float32(0.07820039), np.float32(0.06871438), np.float32(0.06790012), np.float32(0.068194896), np.float32(0.05988114), np.float32(0.05671988), np.float32(0.06600229), np.float32(0.06982548), np.float32(0.06207577), np.float32(0.06477671), np.float32(0.08885891), np.float32(0.09897781), np.float32(0.09774067), np.float32(0.11227546), np.float32(0.12579875), np.float32(0.121931), np.float32(0.12496919), np.float32(0.14259739), np.float32(0.1514137), np.float32(0.14033763), np.float32(0.14998749), np.float32(0.17723356), np.float32(0.18614006), np.float32(0.19724898), np.float32(0.22820807)], 'MGRADEEDKAALSPGGDDAADLSPDDSPWSDSAWSEDDDDDEASLSFEDSGEGSGSDADSDGLEEEDDAAAEESDSSEDEVAPRNTVGDVPLKWYKDEEHIGYDISGRKIKKRDREGKIDSFLSSKDNDDDWLKIWDDYNAEEVKITKEEAKIISRMMKGKTPHANVDPYPDYVDWFEYADKGHPLSNAPEPKRRFVPSKWEQKKVVKLVRAIRKGWIKFDKPKDEPNYYLLWGDDTDTADNKRQGLSYIPAPKPNLPGHEESYNPSVEYIPTQEEIDNYQLMYEEDRPKFIPRRFESLRSVPAYEKALREGFDRCLDLYLCPRTRKKRINIDPESLKPKLPSKKDLRPYPRTCYLEFKGHGGPVTSLSVEATGQWIASGSSDGTIRVWEVETGRCLKVFNVGADVHHISWNPSPERPILAAIVGRDLLLLNAEVGDEETQVRTKQLLHVEEPTPEDDGDKKPAVRWVKNDKFDGITLIHHRAASTVEWHSKGDYFTTVVPTGESRAVLLHQLSKKHSHHPFRKLPGLPVAAVFHPTQKMFFVATKKFVQVYDLQKAEVVKKLESGLREISSISIHPGGDNVIVGSKDGKLCWFDTDLSTRPYKMLKNHSKDITSVTFHRRYPLFASSSEDCTAHVFHGMVYADLNQNPLIVPLEILRGHLSSDRRGVLDCKFHPRQPWLFTAGADSMIRLYCD': [np.float32(0.9366841), np.float32(0.93560207), np.float32(0.9351137), np.float32(0.9432098), np.float32(0.94123656), np.float32(0.94464093), np.float32(0.9504894), np.float32(0.9496112), np.float32(0.95424753), np.float32(0.95287657), np.float32(0.9563365), np.float32(0.9568), np.float32(0.9566208), np.float32(0.95506716), np.float32(0.9606528), np.float32(0.96194965), np.float32(0.96384853), np.float32(0.9672235), np.float32(0.96767306), np.float32(0.9702083), np.float32(0.97205466), np.float32(0.97384566), np.float32(0.9766004), np.float32(0.97637296), np.float32(0.9762398), np.float32(0.97671866), np.float32(0.97629106), np.float32(0.9755622), np.float32(0.9752906), np.float32(0.9748034), np.float32(0.9745448), np.float32(0.97459275), np.float32(0.97469145), np.float32(0.97659874), np.float32(0.9751272), np.float32(0.97690433), np.float32(0.9775809), np.float32(0.97845227), np.float32(0.97904783), np.float32(0.9799321), np.float32(0.98113924), np.float32(0.9804806), np.float32(0.98080057), np.float32(0.98037237), np.float32(0.9802986), np.float32(0.9807072), np.float32(0.9802461), np.float32(0.9813167), np.float32(0.9811535), np.float32(0.9814554), np.float32(0.98170286), np.float32(0.98241144), np.float32(0.98241526), np.float32(0.98270756), np.float32(0.9828827), np.float32(0.98290944), np.float32(0.9834999), np.float32(0.9837599), np.float32(0.9845909), np.float32(0.9844667), np.float32(0.98456293), np.float32(0.984791), np.float32(0.9843472), np.float32(0.9845521), np.float32(0.9835338), np.float32(0.98308796), np.float32(0.9830519), np.float32(0.98282003), np.float32(0.9833192), np.float32(0.9835333), np.float32(0.9834832), np.float32(0.9835217), np.float32(0.98421496), np.float32(0.9829117), np.float32(0.98248833), np.float32(0.98167163), np.float32(0.9804081), np.float32(0.9795721), np.float32(0.97669256), np.float32(0.9737433), np.float32(0.9712631), np.float32(0.9675165), np.float32(0.963063), np.float32(0.95565504), np.float32(0.9468263), np.float32(0.939406), np.float32(0.9290376), np.float32(0.91927814), np.float32(0.91212505), np.float32(0.9068646), np.float32(0.8933278), np.float32(0.88701844), np.float32(0.8815746), np.float32(0.86327684), np.float32(0.8453075), np.float32(0.8160237), np.float32(0.82037526), np.float32(0.7934081), np.float32(0.7769823), np.float32(0.81934005), np.float32(0.81847817), np.float32(0.8289343), np.float32(0.8105571), np.float32(0.8112346), np.float32(0.84280646), np.float32(0.8320546), np.float32(0.7891356), np.float32(0.7062428), np.float32(0.6889167), np.float32(0.6693341), np.float32(0.6624734), np.float32(0.70293725), np.float32(0.6436081), np.float32(0.6161861), np.float32(0.6105216), np.float32(0.5858013), np.float32(0.6042624), np.float32(0.54183775), np.float32(0.511505), np.float32(0.53247416), np.float32(0.4960116), np.float32(0.5210345), np.float32(0.5021056), np.float32(0.4946073), np.float32(0.47144803), np.float32(0.48556238), np.float32(0.4904343), np.float32(0.46770602), np.float32(0.46654558), np.float32(0.46267885), np.float32(0.44543764), np.float32(0.3396435), np.float32(0.30739346), np.float32(0.2989271), np.float32(0.29644763), np.float32(0.28105697), np.float32(0.30586645), np.float32(0.28731054), np.float32(0.25363943), np.float32(0.22943158), np.float32(0.20446667), np.float32(0.178602), np.float32(0.15097982), np.float32(0.14521068), np.float32(0.15522185), np.float32(0.15936281), np.float32(0.14539514), np.float32(0.16898862), np.float32(0.18619114), np.float32(0.20375068), np.float32(0.19992585), np.float32(0.21553257), np.float32(0.26623943), np.float32(0.31784227), np.float32(0.34452116), np.float32(0.33733398), np.float32(0.34646073), np.float32(0.33955723), np.float32(0.3367121), np.float32(0.3512008), np.float32(0.31957173), np.float32(0.33105838), np.float32(0.30100435), np.float32(0.2911452), np.float32(0.27923673), np.float32(0.24690023), np.float32(0.26310956), np.float32(0.25332406), np.float32(0.24148029), np.float32(0.24984162), np.float32(0.27346835), np.float32(0.24189648), np.float32(0.24838014), np.float32(0.209927), np.float32(0.18083307), np.float32(0.17045467), np.float32(0.17682508), np.float32(0.18867914), np.float32(0.18453649), np.float32(0.19229113), np.float32(0.18884401), np.float32(0.22512743), np.float32(0.25962), np.float32(0.2731107), np.float32(0.26834613), np.float32(0.25792146), np.float32(0.26598212), np.float32(0.2709237), np.float32(0.285566), np.float32(0.287022), np.float32(0.27760723), np.float32(0.26339635), np.float32(0.27066204), np.float32(0.27098617), np.float32(0.23453878), np.float32(0.2068259), np.float32(0.23277351), np.float32(0.20212494), np.float32(0.16009869), np.float32(0.15746553), np.float32(0.1447402), np.float32(0.12747325), np.float32(0.11805851), np.float32(0.12073717), np.float32(0.12056718), np.float32(0.10112063), np.float32(0.08592494), np.float32(0.08677992), np.float32(0.08408878), np.float32(0.09468048), np.float32(0.09894), np.float32(0.105115384), np.float32(0.102664754), np.float32(0.11167024), np.float32(0.1136413), np.float32(0.111384794), np.float32(0.09879154), np.float32(0.089113094), np.float32(0.08671876), np.float32(0.08340561), np.float32(0.07807672), np.float32(0.084883526), np.float32(0.09028619), np.float32(0.09208134), np.float32(0.09452434), np.float32(0.10401578), np.float32(0.11853946), np.float32(0.11790722), np.float32(0.13551326), np.float32(0.15981476), np.float32(0.19502738), np.float32(0.2523155), np.float32(0.34622335), np.float32(0.40037304), np.float32(0.43441924), np.float32(0.43212458), np.float32(0.45897314), np.float32(0.46094808), np.float32(0.41289306), np.float32(0.45567736), np.float32(0.5685142), np.float32(0.67822665), np.float32(0.70899457), np.float32(0.7193014), np.float32(0.7813395), np.float32(0.8035847), np.float32(0.80030376), np.float32(0.80236346), np.float32(0.82517934), np.float32(0.8504355), np.float32(0.8622487), np.float32(0.85872024), np.float32(0.86915064), np.float32(0.8908536), np.float32(0.866847), np.float32(0.8610429), np.float32(0.8438218), np.float32(0.8593646), np.float32(0.81887645), np.float32(0.8024237), np.float32(0.77082324), np.float32(0.697175), np.float32(0.69429964), np.float32(0.68961626), np.float32(0.6627095), np.float32(0.6044592), np.float32(0.54383355), np.float32(0.57593244), np.float32(0.5328419), np.float32(0.50568867), np.float32(0.49463516), np.float32(0.46807444), np.float32(0.43712005), np.float32(0.42046222), np.float32(0.40943408), np.float32(0.42400706), np.float32(0.39038628), np.float32(0.355181), np.float32(0.37685734), np.float32(0.36798784), np.float32(0.3263425), np.float32(0.326081), np.float32(0.3404987), np.float32(0.36208335), np.float32(0.3448079), np.float32(0.31889006), np.float32(0.3123786), np.float32(0.25733334), np.float32(0.27109817), np.float32(0.2906104), np.float32(0.27602568), np.float32(0.26747385), np.float32(0.29109845), np.float32(0.26983383), np.float32(0.26018628), np.float32(0.26706147), np.float32(0.27239403), np.float32(0.21633996), np.float32(0.20038953), np.float32(0.20272759), np.float32(0.18561424), np.float32(0.14861439), np.float32(0.13583523), np.float32(0.12574485), np.float32(0.11408407), np.float32(0.10099165), np.float32(0.097709306), np.float32(0.09487392), np.float32(0.09769915), np.float32(0.094495185), np.float32(0.1006909), np.float32(0.10282415), np.float32(0.10026721), np.float32(0.10226253), np.float32(0.11149469), np.float32(0.1353037), np.float32(0.1556299), np.float32(0.17479979), np.float32(0.19556843), np.float32(0.20608266), np.float32(0.20474178), np.float32(0.19557983), np.float32(0.20487651), np.float32(0.21807224), np.float32(0.24316712), np.float32(0.24728283), np.float32(0.24258462), np.float32(0.25863135), np.float32(0.2861451), np.float32(0.31458667), np.float32(0.40653774), np.float32(0.44513744), np.float32(0.500687), np.float32(0.57069284), np.float32(0.6466188), np.float32(0.6032208), np.float32(0.62773675), np.float32(0.5717267), np.float32(0.48596644), np.float32(0.4406434), np.float32(0.41816604), np.float32(0.36465162), np.float32(0.29257536), np.float32(0.2808467), np.float32(0.275078), np.float32(0.2797083), np.float32(0.24133979), np.float32(0.23359023), np.float32(0.1873959), np.float32(0.1786991), np.float32(0.17614086), np.float32(0.14892896), np.float32(0.12657833), np.float32(0.117002375), np.float32(0.10832303), np.float32(0.10243432), np.float32(0.08250004), np.float32(0.0711822), np.float32(0.067172766), np.float32(0.06882368), np.float32(0.06474232), np.float32(0.06281134), np.float32(0.063579515), np.float32(0.06259337), np.float32(0.05863741), np.float32(0.0550804), np.float32(0.06019083), np.float32(0.05827123), np.float32(0.05488008), np.float32(0.05316552), np.float32(0.059720874), np.float32(0.06383952), np.float32(0.05467425), np.float32(0.046410188), np.float32(0.03314142), np.float32(0.027251488), np.float32(0.023552045), np.float32(0.023153983), np.float32(0.02233314), np.float32(0.02053451), np.float32(0.024929767), np.float32(0.025925687), np.float32(0.028787732), np.float32(0.03061493), np.float32(0.032454137), np.float32(0.03114591), np.float32(0.032839242), np.float32(0.029395146), np.float32(0.030076493), np.float32(0.03568147), np.float32(0.037782747), np.float32(0.041345842), np.float32(0.04275952), np.float32(0.04477416), np.float32(0.04154662), np.float32(0.038934324), np.float32(0.03862363), np.float32(0.03917283), np.float32(0.046073075), np.float32(0.04770307), np.float32(0.054992165), np.float32(0.06424045), np.float32(0.06911627), np.float32(0.07514452), np.float32(0.07806949), np.float32(0.072540425), np.float32(0.06753816), np.float32(0.05567077), np.float32(0.051536173), np.float32(0.04916945), np.float32(0.046241026), np.float32(0.044561222), np.float32(0.04468599), np.float32(0.040417835), np.float32(0.045979094), np.float32(0.04490449), np.float32(0.038725626), np.float32(0.035783295), np.float32(0.03241638), np.float32(0.028998118), np.float32(0.026841627), np.float32(0.027740467), np.float32(0.029339576), np.float32(0.030162478), np.float32(0.031187845), np.float32(0.032069217), np.float32(0.034263365), np.float32(0.035671234), np.float32(0.036177076), np.float32(0.04109816), np.float32(0.041267194), np.float32(0.051823016), np.float32(0.058185764), np.float32(0.070709266), np.float32(0.08047747), np.float32(0.09214359), np.float32(0.098614566), np.float32(0.10182116), np.float32(0.092096075), np.float32(0.09919183), np.float32(0.11457846), np.float32(0.12433236), np.float32(0.1397372), np.float32(0.16396226), np.float32(0.21521719), np.float32(0.23991105), np.float32(0.25267154), np.float32(0.29743245), np.float32(0.28400406), np.float32(0.2559604), np.float32(0.26390645), np.float32(0.26722482), np.float32(0.2628825), np.float32(0.24384417), np.float32(0.24384417), np.float32(0.24331851), np.float32(0.22960159), np.float32(0.24240048), np.float32(0.24655193), np.float32(0.24567553), np.float32(0.24952401), np.float32(0.25075293), np.float32(0.2556594), np.float32(0.2474769), np.float32(0.23634468), np.float32(0.19308124), np.float32(0.15713179), np.float32(0.12728499), np.float32(0.10596322), np.float32(0.0982861), np.float32(0.093693), np.float32(0.071509644), np.float32(0.06194796), np.float32(0.05648044), np.float32(0.051367067), np.float32(0.048726864), np.float32(0.05195212), np.float32(0.04987632), np.float32(0.047651526), np.float32(0.049376857), np.float32(0.06018456), np.float32(0.055411708), np.float32(0.047002528), np.float32(0.04179258), np.float32(0.034318093), np.float32(0.032995738), np.float32(0.030058166), np.float32(0.027874038), np.float32(0.027695894), np.float32(0.030009294), np.float32(0.030574473), np.float32(0.036278043), np.float32(0.044603482), np.float32(0.039219555), np.float32(0.037550837), np.float32(0.03172803), np.float32(0.03056298), np.float32(0.025967589), np.float32(0.022499382), np.float32(0.023704916), np.float32(0.024152433), np.float32(0.022974143), np.float32(0.024969893), np.float32(0.029750628), np.float32(0.034077227), np.float32(0.03499453), np.float32(0.041623466), np.float32(0.04903312), np.float32(0.06378206), np.float32(0.072995864), np.float32(0.08053705), np.float32(0.10238891), np.float32(0.11950901), np.float32(0.12216359), np.float32(0.12563056), np.float32(0.12350627), np.float32(0.11158157), np.float32(0.108315036), np.float32(0.10598628), np.float32(0.10543297), np.float32(0.10784168), np.float32(0.113406755), np.float32(0.12329958), np.float32(0.12728494), np.float32(0.13276653), np.float32(0.15917961), np.float32(0.15150096), np.float32(0.12490789), np.float32(0.10224871), np.float32(0.077622145), np.float32(0.06548705), np.float32(0.050943837), np.float32(0.043263435), np.float32(0.034303974), np.float32(0.038433816), np.float32(0.03801296), np.float32(0.031233015), np.float32(0.027819045), np.float32(0.02853283), np.float32(0.0236094), np.float32(0.025499392), np.float32(0.028128013), np.float32(0.029639872), np.float32(0.03607321), np.float32(0.04334275), np.float32(0.046181463), np.float32(0.051158246), np.float32(0.048729483), np.float32(0.045327548), np.float32(0.04706996), np.float32(0.04707732), np.float32(0.04198678), np.float32(0.050904024), np.float32(0.060899608), np.float32(0.06742975), np.float32(0.07007725), np.float32(0.083698265), np.float32(0.09482206), np.float32(0.083021276), np.float32(0.07897335), np.float32(0.08402022), np.float32(0.08271885), np.float32(0.07624637), np.float32(0.082804896), np.float32(0.08806137), np.float32(0.09011688), np.float32(0.09615765), np.float32(0.090594), np.float32(0.08904501), np.float32(0.082262024), np.float32(0.06473589), np.float32(0.05887184), np.float32(0.053326912), np.float32(0.04244604), np.float32(0.035537206), np.float32(0.042793255), np.float32(0.037825268), np.float32(0.033373594), np.float32(0.03388263), np.float32(0.027685523), np.float32(0.02375774), np.float32(0.019115994), np.float32(0.01894828), np.float32(0.01760307), np.float32(0.01657403), np.float32(0.019469844), np.float32(0.022177469), np.float32(0.026042705), np.float32(0.028565772), np.float32(0.028250083), np.float32(0.02996812), np.float32(0.028567346), np.float32(0.029778756), np.float32(0.030687876), np.float32(0.03340602), np.float32(0.03914085), np.float32(0.04655539), np.float32(0.053409282), np.float32(0.06726504), np.float32(0.07032235), np.float32(0.07641655), np.float32(0.07755918), np.float32(0.07781609), np.float32(0.0899336), np.float32(0.09781519), np.float32(0.10568635), np.float32(0.12211204), np.float32(0.119172536), np.float32(0.11737178), np.float32(0.11424834), np.float32(0.09849963), np.float32(0.08815288), np.float32(0.08100608), np.float32(0.066726856), np.float32(0.061734527), np.float32(0.067547485), np.float32(0.058360826), np.float32(0.06180915), np.float32(0.073000066), np.float32(0.07510588), np.float32(0.06964255), np.float32(0.06565968), np.float32(0.053887814), np.float32(0.04412988), np.float32(0.03644771), np.float32(0.03890307), np.float32(0.034738287), np.float32(0.031194324), np.float32(0.03300947), np.float32(0.03214924), np.float32(0.0325705), np.float32(0.029898005), np.float32(0.0323258), np.float32(0.033066176), np.float32(0.04547893), np.float32(0.05097894), np.float32(0.055313207), np.float32(0.06218081), np.float32(0.06333468), np.float32(0.058897737), np.float32(0.058447886), np.float32(0.051673092), np.float32(0.045843836), np.float32(0.04619721), np.float32(0.04633731), np.float32(0.0421171), np.float32(0.043701313), np.float32(0.04528508), np.float32(0.047217783), np.float32(0.046764694), np.float32(0.049805168), np.float32(0.05899191), np.float32(0.06681561), np.float32(0.07816436), np.float32(0.09200625), np.float32(0.094942085), np.float32(0.09957093), np.float32(0.10434286), np.float32(0.09524449), np.float32(0.080532566), np.float32(0.07724431), np.float32(0.07406577), np.float32(0.07208617), np.float32(0.07553341), np.float32(0.08853994), np.float32(0.096490785), np.float32(0.11169279), np.float32(0.10961736), np.float32(0.13009422), np.float32(0.14222863), np.float32(0.1481978), np.float32(0.14915174), np.float32(0.14337501), np.float32(0.1361329), np.float32(0.13315153), np.float32(0.12556311), np.float32(0.11020045), np.float32(0.08778623), np.float32(0.08382758), np.float32(0.077337876), np.float32(0.07345233), np.float32(0.06485919), np.float32(0.07320319), np.float32(0.07323121), np.float32(0.06679089), np.float32(0.06385334), np.float32(0.06488758), np.float32(0.061767824), np.float32(0.05102422), np.float32(0.05142549), np.float32(0.057314914), np.float32(0.0642465), np.float32(0.07635188), np.float32(0.09099074)], 'MMEKSSSRVLFSLLYCWVIVLAQSLQEKESHVIQLTKENFWSVVQNESCVFVEFYAPWCSHCNKMVKEFEQAAEKLKDKAVFAQVDCTQEKELADELNIEGYPTLKLFTHGQFEKDYFGKRKANDMISFVRGSITSPWKVIENESEALQLEIKSRNKDSGCLLIAYSKEEVDQKKFLGLLDKVSKPISVAVDGLNMFYLTTNATLWKAICSFYHVKDNMNDNAILSVRHYPDAIGGPPLVSIQKWTHDNNREEEEMGRFVRGSVFPPLSYLNTTTVHQFKATKLPILVAFIKNVSQMDSQLFQVLDSISKDMLGYVNVVLGDWKSLGSLRRQLSVNDNESDVSAIVMHIFEKNKNFVFPRKSTAPKVKALKRWVQGVLDGTIEEFRRSEKPPMPNKGVPKIVVGETWHSIVDDSNKDVFILQFAHWLDKSREAEVIVEEIAKELISYSDKLTVAKMNAVDNDAPSPYFAKKYPTMHYFPAGSPKVGIPFESPITRENIMQFIKQHATFPLQHIQKEEL': [np.float32(0.7490116), np.float32(0.77853876), np.float32(0.7044606), np.float32(0.7029458), np.float32(0.6620812), np.float32(0.6794994), np.float32(0.7470205), np.float32(0.7654638), np.float32(0.7658149), np.float32(0.79383904), np.float32(0.7418239), np.float32(0.72141063), np.float32(0.75615406), np.float32(0.7480904), np.float32(0.7355915), np.float32(0.72968733), np.float32(0.68395466), np.float32(0.697418), np.float32(0.6407592), np.float32(0.61902976), np.float32(0.5988019), np.float32(0.58435166), np.float32(0.55124027), np.float32(0.5706355), np.float32(0.565719), np.float32(0.5586614), np.float32(0.52852637), np.float32(0.49319357), np.float32(0.45507857), np.float32(0.41857517), np.float32(0.396982), np.float32(0.37118125), np.float32(0.35549036), np.float32(0.36299908), np.float32(0.3472713), np.float32(0.3506006), np.float32(0.32105148), np.float32(0.26704046), np.float32(0.20236883), np.float32(0.15219116), np.float32(0.13335884), np.float32(0.12846443), np.float32(0.13247657), np.float32(0.1177141), np.float32(0.11571755), np.float32(0.11938473), np.float32(0.1150779), np.float32(0.10912626), np.float32(0.11698092), np.float32(0.107940674), np.float32(0.099499606), np.float32(0.0916772), np.float32(0.10054762), np.float32(0.095665455), np.float32(0.08660364), np.float32(0.09942343), np.float32(0.10549345), np.float32(0.09307664), np.float32(0.084430054), np.float32(0.08832984), np.float32(0.081297815), np.float32(0.074609846), np.float32(0.08707327), np.float32(0.10107352), np.float32(0.10123387), np.float32(0.10025237), np.float32(0.10890625), np.float32(0.12775217), np.float32(0.13002436), np.float32(0.12148377), np.float32(0.124775514), np.float32(0.13455848), np.float32(0.1358639), np.float32(0.13639954), np.float32(0.1494445), np.float32(0.13908383), np.float32(0.13829732), np.float32(0.16798556), np.float32(0.19783516), np.float32(0.194301), np.float32(0.20493811), np.float32(0.21938986), np.float32(0.21407776), np.float32(0.20686783), np.float32(0.21779428), np.float32(0.20819922), np.float32(0.20154919), np.float32(0.19084992), np.float32(0.21165414), np.float32(0.21674162), np.float32(0.18659544), np.float32(0.18350852), np.float32(0.18598229), np.float32(0.14804383), np.float32(0.13455887), np.float32(0.13471559), np.float32(0.11542707), np.float32(0.11446134), np.float32(0.119094625), np.float32(0.12771359), np.float32(0.12839195), np.float32(0.11372506), np.float32(0.11222104), np.float32(0.113849945), np.float32(0.11211831), np.float32(0.11872289), np.float32(0.11868688), np.float32(0.10968375), np.float32(0.107870765), np.float32(0.13097592), np.float32(0.13677247), np.float32(0.12985933), np.float32(0.12644823), np.float32(0.11844064), np.float32(0.10943936), np.float32(0.096424684), np.float32(0.09227817), np.float32(0.091053836), np.float32(0.080448136), np.float32(0.08599176), np.float32(0.089958735), np.float32(0.08845246), np.float32(0.083651245), np.float32(0.08519339), np.float32(0.0802866), np.float32(0.090646625), np.float32(0.088379495), np.float32(0.083498046), np.float32(0.07976719), np.float32(0.076804236), np.float32(0.084917456), np.float32(0.08529066), np.float32(0.084441364), np.float32(0.07842516), np.float32(0.07455037), np.float32(0.07648197), np.float32(0.065691285), np.float32(0.065604195), np.float32(0.06919556), np.float32(0.07413663), np.float32(0.06556701), np.float32(0.07501366), np.float32(0.08532223), np.float32(0.085941136), np.float32(0.09333007), np.float32(0.10475356), np.float32(0.12854308), np.float32(0.13157828), np.float32(0.121010326), np.float32(0.10959098), np.float32(0.097311586), np.float32(0.07767935), np.float32(0.07472082), np.float32(0.0687471), np.float32(0.054697208), np.float32(0.052736882), np.float32(0.046389997), np.float32(0.051834196), np.float32(0.05853081), np.float32(0.059773613), np.float32(0.06495206), np.float32(0.06139238), np.float32(0.07243049), np.float32(0.076964036), np.float32(0.07620937), np.float32(0.06993331), np.float32(0.07618683), np.float32(0.070315614), np.float32(0.058817852), np.float32(0.054038104), np.float32(0.054493226), np.float32(0.05097706), np.float32(0.056957763), np.float32(0.06843107), np.float32(0.07677166), np.float32(0.08132356), np.float32(0.090540804), np.float32(0.09592142), np.float32(0.10061428), np.float32(0.10362904), np.float32(0.1019195), np.float32(0.093740165), np.float32(0.07310854), np.float32(0.06891621), np.float32(0.062309682), np.float32(0.052374206), np.float32(0.043832105), np.float32(0.037455034), np.float32(0.038059343), np.float32(0.0412425), np.float32(0.035142), np.float32(0.037626795), np.float32(0.040551063), np.float32(0.035430327), np.float32(0.027501633), np.float32(0.0292876), np.float32(0.02536541), np.float32(0.021520209), np.float32(0.020528378), np.float32(0.022268832), np.float32(0.02184385), np.float32(0.02148028), np.float32(0.021258928), np.float32(0.021464702), np.float32(0.022166377), np.float32(0.024041358), np.float32(0.027346121), np.float32(0.029058969), np.float32(0.033035826), np.float32(0.037966907), np.float32(0.039628964), np.float32(0.04177473), np.float32(0.04354357), np.float32(0.04040196), np.float32(0.040343314), np.float32(0.038987592), np.float32(0.03837127), np.float32(0.04231146), np.float32(0.046011187), np.float32(0.045923393), np.float32(0.05429716), np.float32(0.059787832), np.float32(0.068618774), np.float32(0.07730721), np.float32(0.088365816), np.float32(0.09318944), np.float32(0.089812316), np.float32(0.08903492), np.float32(0.07780354), np.float32(0.06813754), np.float32(0.063030355), np.float32(0.059012923), np.float32(0.056647584), np.float32(0.051034104), np.float32(0.04280172), np.float32(0.05437917), np.float32(0.065727696), np.float32(0.083027646), np.float32(0.101514444), np.float32(0.1263145), np.float32(0.14293031), np.float32(0.15702239), np.float32(0.18503894), np.float32(0.19663556), np.float32(0.19845504), np.float32(0.17797971), np.float32(0.17729281), np.float32(0.15504205), np.float32(0.14054209), np.float32(0.1536315), np.float32(0.15188022), np.float32(0.13957925), np.float32(0.1430189), np.float32(0.14775184), np.float32(0.14795256), np.float32(0.14879906), np.float32(0.13879123), np.float32(0.14331697), np.float32(0.15213056), np.float32(0.14822374), np.float32(0.13876417), np.float32(0.14072938), np.float32(0.123043016), np.float32(0.109420285), np.float32(0.10552959), np.float32(0.10047666), np.float32(0.094598725), np.float32(0.08258194), np.float32(0.095519125), np.float32(0.10693994), np.float32(0.102595545), np.float32(0.11201785), np.float32(0.11140093), np.float32(0.104112364), np.float32(0.091647305), np.float32(0.07926328), np.float32(0.06930085), np.float32(0.065602966), np.float32(0.06414092), np.float32(0.05066778), np.float32(0.053399), np.float32(0.053811565), np.float32(0.04541101), np.float32(0.049395356), np.float32(0.053903885), np.float32(0.04837344), np.float32(0.047590002), np.float32(0.05263394), np.float32(0.05656193), np.float32(0.0478205), np.float32(0.042857494), np.float32(0.053997315), np.float32(0.052113947), np.float32(0.04496901), np.float32(0.044269882), np.float32(0.044615053), np.float32(0.04416484), np.float32(0.042311825), np.float32(0.05677602), np.float32(0.07224217), np.float32(0.0752957), np.float32(0.0762306), np.float32(0.08057512), np.float32(0.08470141), np.float32(0.066700034), np.float32(0.06802952), np.float32(0.07130572), np.float32(0.06369591), np.float32(0.053210355), np.float32(0.060345683), np.float32(0.064402424), np.float32(0.052494645), np.float32(0.06591232), np.float32(0.08066686), np.float32(0.073756516), np.float32(0.06868507), np.float32(0.07969898), np.float32(0.08399377), np.float32(0.07601589), np.float32(0.081803024), np.float32(0.09049584), np.float32(0.09389088), np.float32(0.07805224), np.float32(0.0674181), np.float32(0.07284528), np.float32(0.07546203), np.float32(0.073944405), np.float32(0.08293942), np.float32(0.08965253), np.float32(0.094253), np.float32(0.08712462), np.float32(0.09187563), np.float32(0.09637958), np.float32(0.08621753), np.float32(0.07744513), np.float32(0.07933844), np.float32(0.06934643), np.float32(0.06020246), np.float32(0.060369078), np.float32(0.062041555), np.float32(0.068599865), np.float32(0.0755218), np.float32(0.08056857), np.float32(0.07788487), np.float32(0.071688116), np.float32(0.07335134), np.float32(0.066441685), np.float32(0.06726409), np.float32(0.06628826), np.float32(0.07411614), np.float32(0.071185656), np.float32(0.06724645), np.float32(0.06300845), np.float32(0.067777544), np.float32(0.07796612), np.float32(0.07841243), np.float32(0.09329209), np.float32(0.107078046), np.float32(0.11787503), np.float32(0.1225832), np.float32(0.14122716), np.float32(0.15413836), np.float32(0.15366851), np.float32(0.1480783), np.float32(0.13563465), np.float32(0.11958791), np.float32(0.09795732), np.float32(0.1034296), np.float32(0.10485502), np.float32(0.105402194), np.float32(0.11616707), np.float32(0.11821505), np.float32(0.11163118), np.float32(0.09045014), np.float32(0.08795631), np.float32(0.09303223), np.float32(0.09194729), np.float32(0.09790446), np.float32(0.11012449), np.float32(0.12042615), np.float32(0.12051769), np.float32(0.13127053), np.float32(0.15347804), np.float32(0.17954719), np.float32(0.18994392), np.float32(0.21194868), np.float32(0.22702745), np.float32(0.2291407), np.float32(0.2673848), np.float32(0.27298933), np.float32(0.2771324), np.float32(0.24472083), np.float32(0.23614353), np.float32(0.22212337), np.float32(0.23917031), np.float32(0.22748585), np.float32(0.21399659), np.float32(0.20955032), np.float32(0.18209207), np.float32(0.16109107), np.float32(0.16048537), np.float32(0.14401595), np.float32(0.12836334), np.float32(0.12875989), np.float32(0.104718834), np.float32(0.10065634), np.float32(0.08140376), np.float32(0.054135602), np.float32(0.03827064), np.float32(0.03357899), np.float32(0.033879157), np.float32(0.030740913), np.float32(0.025922392), np.float32(0.029362893), np.float32(0.032167904), np.float32(0.03294359), np.float32(0.033141125), np.float32(0.035600543), np.float32(0.03828688), np.float32(0.043293435), np.float32(0.04662618), np.float32(0.0403033), np.float32(0.044371866), np.float32(0.049630884), np.float32(0.045251228), np.float32(0.036818814), np.float32(0.03636327), np.float32(0.037179437), np.float32(0.032496247), np.float32(0.029915659), np.float32(0.03638607), np.float32(0.04093577), np.float32(0.0394387), np.float32(0.04305205), np.float32(0.052853633), np.float32(0.059409097), np.float32(0.06663436), np.float32(0.07033368), np.float32(0.09022115), np.float32(0.09498698), np.float32(0.08955589), np.float32(0.0812486), np.float32(0.08003789), np.float32(0.072810344), np.float32(0.0668894), np.float32(0.08336189), np.float32(0.09037975), np.float32(0.11017391), np.float32(0.13220707), np.float32(0.16706613), np.float32(0.20821562), np.float32(0.24755923), np.float32(0.28926855), np.float32(0.4048014), np.float32(0.41566247), np.float32(0.42649305), np.float32(0.44485256), np.float32(0.47167033), np.float32(0.46981812), np.float32(0.5009669), np.float32(0.47883287), np.float32(0.4935024), np.float32(0.5207536), np.float32(0.46828148), np.float32(0.4326504), np.float32(0.43260336), np.float32(0.41692045), np.float32(0.43452078), np.float32(0.4126269), np.float32(0.33051172), np.float32(0.34538037), np.float32(0.45504263), np.float32(0.40432495), np.float32(0.41770437), np.float32(0.36630145), np.float32(0.3504862), np.float32(0.31103927), np.float32(0.26738426), np.float32(0.26615447), np.float32(0.25553757), np.float32(0.2739521), np.float32(0.28119043), np.float32(0.23030679), np.float32(0.18294947), np.float32(0.21347235), np.float32(0.20488024), np.float32(0.16870517), np.float32(0.17663859), np.float32(0.17730561), np.float32(0.1566329), np.float32(0.14990391), np.float32(0.16350211), np.float32(0.17246707), np.float32(0.17688145), np.float32(0.16681129), np.float32(0.16256146), np.float32(0.14790352), np.float32(0.1595397), np.float32(0.15391152), np.float32(0.15496211), np.float32(0.15303832), np.float32(0.15739325), np.float32(0.15997759), np.float32(0.19558117), np.float32(0.22435446), np.float32(0.21768147), np.float32(0.24684766), np.float32(0.24107291), np.float32(0.24168533), np.float32(0.265072), np.float32(0.36621845), np.float32(0.39672098), np.float32(0.40680608), np.float32(0.49181354), np.float32(0.5406144), np.float32(0.5201843), np.float32(0.5049798), np.float32(0.5352931)], 'MNGRVLCLHGFAQNGPNFSAKASGIRKALKKFDIETVFLNAPLQLKGADLPFDSASLGADSADSAEAPDFKGWWYTVDDFDIEPAFEAVRECCKEKGPFTGVLGFSQGAGLAAILANKFSEIVPGHPGLKFGIFYSGFKVNNQKYWKYYEPKISIPTLHIFGELDTVVSEERSQRLIDECCVPETTLTLKHPGGHYVPNIKDLINKEVSWVLNALDLDPEEIKANKNNKGKAQSVTGEKSKRQLKREQKAKQKESGTSTPSKETEEDKTARELGELNDEFDKIGKI': [np.float32(0.44416186), np.float32(0.34641683), np.float32(0.42263865), np.float32(0.4948737), np.float32(0.504223), np.float32(0.5427525), np.float32(0.44537085), np.float32(0.26728767), np.float32(0.23001294), np.float32(0.18370935), np.float32(0.22152084), np.float32(0.4263167), np.float32(0.24975848), np.float32(0.16141264), np.float32(0.10587191), np.float32(0.13088), np.float32(0.12134563), np.float32(0.10387211), np.float32(0.1324186), np.float32(0.16641065), np.float32(0.1667606), np.float32(0.19705999), np.float32(0.17184661), np.float32(0.16430809), np.float32(0.16070849), np.float32(0.14438833), np.float32(0.1246765), np.float32(0.1153416), np.float32(0.103962205), np.float32(0.09313567), np.float32(0.10256984), np.float32(0.09640821), np.float32(0.0987648), np.float32(0.092066094), np.float32(0.11230266), np.float32(0.09624374), np.float32(0.095499866), np.float32(0.104156524), np.float32(0.08895816), np.float32(0.08460757), np.float32(0.090395175), np.float32(0.09085795), np.float32(0.08088822), np.float32(0.07324301), np.float32(0.08207069), np.float32(0.07961337), np.float32(0.08935542), np.float32(0.09274949), np.float32(0.109661214), np.float32(0.1401375), np.float32(0.1616176), np.float32(0.20163815), np.float32(0.19856286), np.float32(0.236836), np.float32(0.20659189), np.float32(0.23185371), np.float32(0.28884426), np.float32(0.27931497), np.float32(0.22492985), np.float32(0.25901368), np.float32(0.2405897), np.float32(0.2149228), np.float32(0.23488937), np.float32(0.18471797), np.float32(0.21580932), np.float32(0.19838049), np.float32(0.2019107), np.float32(0.18716896), np.float32(0.1828462), np.float32(0.16449864), np.float32(0.14275745), np.float32(0.14204374), np.float32(0.13885097), np.float32(0.122210115), np.float32(0.09528733), np.float32(0.08543518), np.float32(0.07941572), np.float32(0.06756724), np.float32(0.06322658), np.float32(0.06441337), np.float32(0.056863148), np.float32(0.047336392), np.float32(0.055310965), np.float32(0.05980472), np.float32(0.060849085), np.float32(0.06896374), np.float32(0.078372344), np.float32(0.08585621), np.float32(0.08552506), np.float32(0.087825194), np.float32(0.079732545), np.float32(0.07040577), np.float32(0.06246109), np.float32(0.05475056), np.float32(0.052399866), np.float32(0.046761706), np.float32(0.04227545), np.float32(0.045692593), np.float32(0.04676194), np.float32(0.033171892), np.float32(0.0315942), np.float32(0.035234835), np.float32(0.032666773), np.float32(0.026359964), np.float32(0.024666067), np.float32(0.02782076), np.float32(0.023686506), np.float32(0.018789565), np.float32(0.016130224), np.float32(0.017237267), np.float32(0.01562878), np.float32(0.015190269), np.float32(0.016618017), np.float32(0.019458098), np.float32(0.02255036), np.float32(0.02610422), np.float32(0.030569624), np.float32(0.032621652), np.float32(0.0344127), np.float32(0.03412885), np.float32(0.030275865), np.float32(0.028546967), np.float32(0.027196303), np.float32(0.02891764), np.float32(0.03167951), np.float32(0.030690977), np.float32(0.031038387), np.float32(0.037076507), np.float32(0.039319903), np.float32(0.040485576), np.float32(0.039945763), np.float32(0.045252517), np.float32(0.04698755), np.float32(0.039366398), np.float32(0.037475668), np.float32(0.04439178), np.float32(0.04271631), np.float32(0.04060142), np.float32(0.04051605), np.float32(0.04330605), np.float32(0.049087487), np.float32(0.05183247), np.float32(0.05134854), np.float32(0.051099323), np.float32(0.0557789), np.float32(0.063053735), np.float32(0.069366485), np.float32(0.07310046), np.float32(0.06945827), np.float32(0.06955512), np.float32(0.071076706), np.float32(0.07014018), np.float32(0.07139209), np.float32(0.07265161), np.float32(0.067948185), np.float32(0.059539333), np.float32(0.054341275), np.float32(0.055331275), np.float32(0.06294383), np.float32(0.062623605), np.float32(0.07094724), np.float32(0.074271984), np.float32(0.072555535), np.float32(0.073444396), np.float32(0.069984645), np.float32(0.0660842), np.float32(0.0700983), np.float32(0.07227711), np.float32(0.070124686), np.float32(0.072962515), np.float32(0.07336226), np.float32(0.079655744), np.float32(0.093676284), np.float32(0.10396213), np.float32(0.1034865), np.float32(0.10097451), np.float32(0.102285765), np.float32(0.09706908), np.float32(0.111562446), np.float32(0.11529568), np.float32(0.13570644), np.float32(0.14546472), np.float32(0.14061745), np.float32(0.14116576), np.float32(0.1393111), np.float32(0.12569103), np.float32(0.11998846), np.float32(0.11289066), np.float32(0.10872516), np.float32(0.114918105), np.float32(0.11371184), np.float32(0.11051647), np.float32(0.10980446), np.float32(0.11725169), np.float32(0.1323612), np.float32(0.13892728), np.float32(0.13032936), np.float32(0.13285631), np.float32(0.1272358), np.float32(0.12814657), np.float32(0.11786433), np.float32(0.12684542), np.float32(0.11582103), np.float32(0.11137817), np.float32(0.113505445), np.float32(0.11094805), np.float32(0.10996454), np.float32(0.10936586), np.float32(0.116107255), np.float32(0.124569915), np.float32(0.13007069), np.float32(0.14347623), np.float32(0.1631261), np.float32(0.17475116), np.float32(0.20507552), np.float32(0.25662625), np.float32(0.30248463), np.float32(0.31079337), np.float32(0.3365391), np.float32(0.4193407), np.float32(0.48185056), np.float32(0.50781745), np.float32(0.5752134), np.float32(0.6439265), np.float32(0.7000668), np.float32(0.7175206), np.float32(0.74885535), np.float32(0.7710303), np.float32(0.7589216), np.float32(0.8038092), np.float32(0.8238996), np.float32(0.84637463), np.float32(0.875603), np.float32(0.88654923), np.float32(0.9036612), np.float32(0.9071656), np.float32(0.9164792), np.float32(0.922694), np.float32(0.9215087), np.float32(0.91860074), np.float32(0.91976804), np.float32(0.9065383), np.float32(0.9112363), np.float32(0.90503573), np.float32(0.9108582), np.float32(0.91448396), np.float32(0.9145397), np.float32(0.9152689), np.float32(0.918448), np.float32(0.92597514), np.float32(0.9416501), np.float32(0.94649637), np.float32(0.9521189), np.float32(0.9499884), np.float32(0.9545401), np.float32(0.95163894), np.float32(0.9517642), np.float32(0.94902635), np.float32(0.94985044), np.float32(0.9467984), np.float32(0.9467054), np.float32(0.9472076), np.float32(0.9384933), np.float32(0.93754125), np.float32(0.9305708), np.float32(0.9171236), np.float32(0.9109247), np.float32(0.89123595), np.float32(0.8881087), np.float32(0.8717327), np.float32(0.86817694), np.float32(0.8561239), np.float32(0.85022527), np.float32(0.8493089), np.float32(0.83266115), np.float32(0.80204177), np.float32(0.77152306), np.float32(0.7768985), np.float32(0.78454137), np.float32(0.74885404), np.float32(0.7480098), np.float32(0.7497118), np.float32(0.743676), np.float32(0.7309351), np.float32(0.7075855), np.float32(0.70732576)], 'MGDSFFGFNTRLPPTGDDEGFHQSQKERAAREDADVYDFASLRDELGGADEEVNDGLGDQLDEVGDDLNDETFGDDNIGKKETEMEKRNDFCKGCEYGLIGFGWEVGQDFDFAANTVKFTANLSEEERILRHRNQPVETSQADGRDWNIHSDMHGDRQMLMAHSTQFDESSANSIWGSFGNNESFGTMNQGNVSPFAHHHQLNHPTSLPGLSPSNSMGMLPTRQHRSLEEIEAEMQRAKYRQAYGDEIPAGKKMLSLAEVEAAMMQGAGGRDQVLQQQQQQQHLQRLRQQQEAGLSAFGFGQPDPAQIMALRRQQELMEQLSIERELKRQETMRKSQYDNLMTQNDKDFIQRIQLTQLASGDPYADDFYYQVYSSLRLRATGGNNPTSNGSRGRGRREDNMMHRMQQQLQRIVNNAKRRPKQTQGALEGTLGKITSLSSRNPRQSLQVSDKKANLSDETGPVTPEQASSHGHAHLATGKHTTLNDRRSVLTIVEGLYLKVLELEQMRRQGPSRSRRDDEEEQERKAEEWNEQYNTKVQKLWNALKVMEGGKDDSTPLLISLLGINKGKKLIPRIIRPLSHDQNLTMLSVIIANFSQLQVCQHVIYPGTQPAEEAQHQRFVPYEDVELFMNAAAPSLLGFITEAPMQVVIGLTRLFMEKNDIRLVAQTKPGLAFLTMLLSRAEILKQGGGALNGFAPPSSEDFSLWQDIYNKLFNFLQGYYSSIFPSLYYLVPTNPSVDMAQLFLSIDDMYIWQFLAAIAVGASMDQQHVLVTEVRDRVMENIILAKSNRIPLDRATHRIDNTNLFLHSLGLDASQVTVPL': [np.float32(0.9388165), np.float32(0.93990713), np.float32(0.9399213), np.float32(0.93704116), np.float32(0.94909954), np.float32(0.951254), np.float32(0.95325977), np.float32(0.95477223), np.float32(0.9487879), np.float32(0.9544317), np.float32(0.9612883), np.float32(0.963959), np.float32(0.9589351), np.float32(0.9546563), np.float32(0.9553533), np.float32(0.95136136), np.float32(0.95548177), np.float32(0.954346), np.float32(0.95643365), np.float32(0.9566154), np.float32(0.95187664), np.float32(0.9484837), np.float32(0.9460425), np.float32(0.9302166), np.float32(0.9235712), np.float32(0.9023027), np.float32(0.89087075), np.float32(0.8617967), np.float32(0.8355575), np.float32(0.82207954), np.float32(0.8231611), np.float32(0.8182254), np.float32(0.8166324), np.float32(0.8170096), np.float32(0.8175886), np.float32(0.82438695), np.float32(0.8294086), np.float32(0.8415519), np.float32(0.8500748), np.float32(0.86613077), np.float32(0.87266326), np.float32(0.88971823), np.float32(0.89977145), np.float32(0.902961), np.float32(0.9068628), np.float32(0.9194983), np.float32(0.9242186), np.float32(0.9301351), np.float32(0.9314864), np.float32(0.9372977), np.float32(0.93915945), np.float32(0.9506859), np.float32(0.96051335), np.float32(0.96530694), np.float32(0.9708764), np.float32(0.97404355), np.float32(0.9749223), np.float32(0.9740883), np.float32(0.9732649), np.float32(0.97273195), np.float32(0.9723408), np.float32(0.9740252), np.float32(0.97182345), np.float32(0.9696354), np.float32(0.96831393), np.float32(0.9713851), np.float32(0.97021455), np.float32(0.9690279), np.float32(0.97141457), np.float32(0.97099024), np.float32(0.9682643), np.float32(0.9665962), np.float32(0.9630944), np.float32(0.96073604), np.float32(0.95607907), np.float32(0.94585466), np.float32(0.92991686), np.float32(0.9167075), np.float32(0.90078163), np.float32(0.89387524), np.float32(0.84181416), np.float32(0.8124529), np.float32(0.7642529), np.float32(0.751009), np.float32(0.7122089), np.float32(0.6636742), np.float32(0.65508366), np.float32(0.66932917), np.float32(0.58779126), np.float32(0.5283466), np.float32(0.51478386), np.float32(0.4822004), np.float32(0.45417252), np.float32(0.4849383), np.float32(0.43544838), np.float32(0.4085649), np.float32(0.40425742), np.float32(0.36255652), np.float32(0.38695368), np.float32(0.3127122), np.float32(0.27943248), np.float32(0.2497335), np.float32(0.20524059), np.float32(0.15921032), np.float32(0.166226), np.float32(0.14035979), np.float32(0.16095915), np.float32(0.12854388), np.float32(0.11908037), np.float32(0.11763484), np.float32(0.14094195), np.float32(0.11222552), np.float32(0.12091702), np.float32(0.16244587), np.float32(0.14811721), np.float32(0.14355056), np.float32(0.15769728), np.float32(0.15692982), np.float32(0.13251987), np.float32(0.15456589), np.float32(0.17696394), np.float32(0.18706009), np.float32(0.24249034), np.float32(0.23305464), np.float32(0.30925164), np.float32(0.32696447), np.float32(0.38833675), np.float32(0.4395457), np.float32(0.501459), np.float32(0.5614281), np.float32(0.6584202), np.float32(0.6876157), np.float32(0.75630367), np.float32(0.7899973), np.float32(0.8345807), np.float32(0.84126115), np.float32(0.8623687), np.float32(0.87725693), np.float32(0.91434205), np.float32(0.9288433), np.float32(0.9388158), np.float32(0.9404541), np.float32(0.9399408), np.float32(0.93990606), np.float32(0.9389374), np.float32(0.9402856), np.float32(0.9423373), np.float32(0.95117736), np.float32(0.9462698), np.float32(0.9488575), np.float32(0.9485297), np.float32(0.9564294), np.float32(0.9456317), np.float32(0.9518032), np.float32(0.94170076), np.float32(0.93937904), np.float32(0.93686694), np.float32(0.938413), np.float32(0.9350339), np.float32(0.9327333), np.float32(0.9396064), np.float32(0.94157666), np.float32(0.94043744), np.float32(0.94545627), np.float32(0.94601905), np.float32(0.9484143), np.float32(0.95188344), np.float32(0.9587523), np.float32(0.96421826), np.float32(0.9688644), np.float32(0.9680131), np.float32(0.9691442), np.float32(0.969422), np.float32(0.97295636), np.float32(0.9737394), np.float32(0.97457904), np.float32(0.97652674), np.float32(0.97796375), np.float32(0.9784868), np.float32(0.97840494), np.float32(0.9792355), np.float32(0.980257), np.float32(0.9799523), np.float32(0.97994286), np.float32(0.9819932), np.float32(0.98178506), np.float32(0.98228836), np.float32(0.9826429), np.float32(0.98193294), np.float32(0.982042), np.float32(0.98120785), np.float32(0.98016924), np.float32(0.98026824), np.float32(0.9797386), np.float32(0.97922075), np.float32(0.9789973), np.float32(0.9803467), np.float32(0.9804746), np.float32(0.98165846), np.float32(0.9821761), np.float32(0.98214966), np.float32(0.9825774), np.float32(0.9819579), np.float32(0.982131), np.float32(0.98246735), np.float32(0.98198515), np.float32(0.98239464), np.float32(0.9824917), np.float32(0.98130864), np.float32(0.9802864), np.float32(0.9788294), np.float32(0.97765166), np.float32(0.9759302), np.float32(0.97277176), np.float32(0.968456), np.float32(0.9648372), np.float32(0.95828384), np.float32(0.94814545), np.float32(0.9415221), np.float32(0.9353009), np.float32(0.92310566), np.float32(0.909061), np.float32(0.88332593), np.float32(0.86319566), np.float32(0.8505321), np.float32(0.8381668), np.float32(0.81817156), np.float32(0.809074), np.float32(0.7781291), np.float32(0.7457601), np.float32(0.71744627), np.float32(0.6911997), np.float32(0.67396873), np.float32(0.6595182), np.float32(0.6612442), np.float32(0.6525275), np.float32(0.6427086), np.float32(0.6294953), np.float32(0.63064283), np.float32(0.63797355), np.float32(0.6436357), np.float32(0.65017354), np.float32(0.6524203), np.float32(0.6632067), np.float32(0.668697), np.float32(0.67696464), np.float32(0.6794598), np.float32(0.70768756), np.float32(0.68843037), np.float32(0.6894224), np.float32(0.6844422), np.float32(0.68103755), np.float32(0.6819582), np.float32(0.6761827), np.float32(0.6847477), np.float32(0.6830506), np.float32(0.6855585), np.float32(0.668447), np.float32(0.64474183), np.float32(0.6478775), np.float32(0.65855014), np.float32(0.65512806), np.float32(0.67463356), np.float32(0.69856006), np.float32(0.68576545), np.float32(0.66544175), np.float32(0.6575819), np.float32(0.6549349), np.float32(0.65947634), np.float32(0.667775), np.float32(0.65850306), np.float32(0.65242666), np.float32(0.64432585), np.float32(0.63854986), np.float32(0.6387949), np.float32(0.6431733), np.float32(0.65179276), np.float32(0.6448726), np.float32(0.6422572), np.float32(0.63434017), np.float32(0.6273871), np.float32(0.6417557), np.float32(0.6315376), np.float32(0.6439276), np.float32(0.6433499), np.float32(0.65598357), np.float32(0.6703811), np.float32(0.66318077), np.float32(0.67030084), np.float32(0.67638916), np.float32(0.6887809), np.float32(0.7142976), np.float32(0.7312662), np.float32(0.72850966), np.float32(0.7652563), np.float32(0.7704661), np.float32(0.75347066), np.float32(0.752465), np.float32(0.74574375), np.float32(0.7602481), np.float32(0.78832906), np.float32(0.78266454), np.float32(0.7831414), np.float32(0.7834296), np.float32(0.77142704), np.float32(0.7634176), np.float32(0.7483494), np.float32(0.7336334), np.float32(0.7132368), np.float32(0.6829874), np.float32(0.6641682), np.float32(0.6271911), np.float32(0.5621095), np.float32(0.526343), np.float32(0.48434278), np.float32(0.45512292), np.float32(0.44985026), np.float32(0.43436536), np.float32(0.4245493), np.float32(0.43387362), np.float32(0.4473199), np.float32(0.4442809), np.float32(0.44297254), np.float32(0.45181185), np.float32(0.44278556), np.float32(0.4296643), np.float32(0.43052155), np.float32(0.44807982), np.float32(0.44417682), np.float32(0.4518905), np.float32(0.44922018), np.float32(0.4443321), np.float32(0.46233878), np.float32(0.45838466), np.float32(0.4542096), np.float32(0.45478725), np.float32(0.47277194), np.float32(0.43526483), np.float32(0.4264762), np.float32(0.4273841), np.float32(0.4205831), np.float32(0.39855435), np.float32(0.3874677), np.float32(0.3893227), np.float32(0.37004498), np.float32(0.36639643), np.float32(0.34163892), np.float32(0.35623547), np.float32(0.35115167), np.float32(0.34552613), np.float32(0.35989937), np.float32(0.36888427), np.float32(0.34533536), np.float32(0.3560332), np.float32(0.3388764), np.float32(0.31750664), np.float32(0.30031416), np.float32(0.2984185), np.float32(0.2914087), np.float32(0.30211303), np.float32(0.28484198), np.float32(0.25504774), np.float32(0.25837806), np.float32(0.25207755), np.float32(0.20475139), np.float32(0.2089598), np.float32(0.26873052), np.float32(0.25431332), np.float32(0.254375), np.float32(0.30730858), np.float32(0.34587333), np.float32(0.31169596), np.float32(0.3838843), np.float32(0.41005465), np.float32(0.4350194), np.float32(0.49878144), np.float32(0.5707572), np.float32(0.57316154), np.float32(0.61337745), np.float32(0.6288526), np.float32(0.676898), np.float32(0.73071134), np.float32(0.80842775), np.float32(0.8181617), np.float32(0.8705123), np.float32(0.90063816), np.float32(0.92382294), np.float32(0.92844516), np.float32(0.9352018), np.float32(0.93763167), np.float32(0.9280697), np.float32(0.9059494), np.float32(0.9050164), np.float32(0.887671), np.float32(0.85298353), np.float32(0.84084123), np.float32(0.8148611), np.float32(0.791285), np.float32(0.7561067), np.float32(0.731766), np.float32(0.6827289), np.float32(0.62262493), np.float32(0.59615046), np.float32(0.60247415), np.float32(0.5457617), np.float32(0.55494237), np.float32(0.5525631), np.float32(0.4930521), np.float32(0.5173316), np.float32(0.5325334), np.float32(0.57627386), np.float32(0.62004393), np.float32(0.64260983), np.float32(0.6831671), np.float32(0.6868342), np.float32(0.7279427), np.float32(0.75744945), np.float32(0.7857382), np.float32(0.8030722), np.float32(0.82497215), np.float32(0.83533895), np.float32(0.8564385), np.float32(0.8683599), np.float32(0.8771858), np.float32(0.88718903), np.float32(0.91391385), np.float32(0.92168975), np.float32(0.93277574), np.float32(0.9439751), np.float32(0.9428679), np.float32(0.94385964), np.float32(0.95329857), np.float32(0.95824236), np.float32(0.96072483), np.float32(0.9631613), np.float32(0.96734303), np.float32(0.96762276), np.float32(0.9677682), np.float32(0.9696872), np.float32(0.9709848), np.float32(0.9725867), np.float32(0.9739266), np.float32(0.97709775), np.float32(0.97741723), np.float32(0.9777069), np.float32(0.9785467), np.float32(0.9788582), np.float32(0.97889394), np.float32(0.97893757), np.float32(0.97858524), np.float32(0.97953355), np.float32(0.9795776), np.float32(0.97933257), np.float32(0.97950613), np.float32(0.98047376), np.float32(0.9800521), np.float32(0.98000824), np.float32(0.98062265), np.float32(0.9813726), np.float32(0.98171), np.float32(0.9821775), np.float32(0.9822666), np.float32(0.9829149), np.float32(0.9824256), np.float32(0.9823137), np.float32(0.9816065), np.float32(0.9797545), np.float32(0.97886866), np.float32(0.9789629), np.float32(0.9774473), np.float32(0.9758395), np.float32(0.9735203), np.float32(0.9720756), np.float32(0.9682), np.float32(0.9606436), np.float32(0.95482385), np.float32(0.94654226), np.float32(0.9269304), np.float32(0.9133725), np.float32(0.90309584), np.float32(0.8855474), np.float32(0.85064316), np.float32(0.8238855), np.float32(0.7877804), np.float32(0.7135538), np.float32(0.6662196), np.float32(0.57851934), np.float32(0.48627412), np.float32(0.4257203), np.float32(0.36972645), np.float32(0.336638), np.float32(0.26963556), np.float32(0.19059342), np.float32(0.16178411), np.float32(0.16508819), np.float32(0.1447804), np.float32(0.12973373), np.float32(0.15620945), np.float32(0.12839365), np.float32(0.12866092), np.float32(0.14821267), np.float32(0.18585165), np.float32(0.21755975), np.float32(0.24939066), np.float32(0.32458246), np.float32(0.3301497), np.float32(0.34544313), np.float32(0.36138174), np.float32(0.37569642), np.float32(0.40791345), np.float32(0.44945127), np.float32(0.46631336), np.float32(0.50233805), np.float32(0.5355863), np.float32(0.53770274), np.float32(0.6331619), np.float32(0.65918505), np.float32(0.6557466), np.float32(0.6395839), np.float32(0.6262231), np.float32(0.5836026), np.float32(0.50827205), np.float32(0.45854297), np.float32(0.45440027), np.float32(0.42211157), np.float32(0.37139952), np.float32(0.34264565), np.float32(0.3285162), np.float32(0.29556477), np.float32(0.27535698), np.float32(0.25314003), np.float32(0.21821757), np.float32(0.17949164), np.float32(0.16415368), np.float32(0.15278947), np.float32(0.14666034), np.float32(0.15459874), np.float32(0.15963538), np.float32(0.16193433), np.float32(0.15516621), np.float32(0.15053928), np.float32(0.163716), np.float32(0.16163881), np.float32(0.15798162), np.float32(0.15466599), np.float32(0.15764573), np.float32(0.13759933), np.float32(0.12557516), np.float32(0.11723625), np.float32(0.119804054), np.float32(0.10073811), np.float32(0.09163831), np.float32(0.09209729), np.float32(0.08717567), np.float32(0.089336775), np.float32(0.09774283), np.float32(0.11666467), np.float32(0.12122996), np.float32(0.10560199), np.float32(0.09216242), np.float32(0.08418983), np.float32(0.08182424), np.float32(0.07333897), np.float32(0.05873721), np.float32(0.05531246), np.float32(0.051363837), np.float32(0.04659884), np.float32(0.050198913), np.float32(0.055061094), np.float32(0.05983688), np.float32(0.06915236), np.float32(0.075068414), np.float32(0.07637219), np.float32(0.08386679), np.float32(0.08462463), np.float32(0.073746026), np.float32(0.071422376), np.float32(0.06579379), np.float32(0.055864107), np.float32(0.051734053), np.float32(0.047849733), np.float32(0.042225376), np.float32(0.040681574), np.float32(0.042204317), np.float32(0.04528242), np.float32(0.041633386), np.float32(0.042391952), np.float32(0.04427948), np.float32(0.039580185), np.float32(0.035163406), np.float32(0.036287148), np.float32(0.0355891), np.float32(0.03013073), np.float32(0.02752553), np.float32(0.027234359), np.float32(0.024395287), np.float32(0.028207578), np.float32(0.029011494), np.float32(0.037194528), np.float32(0.04334357), np.float32(0.05735289), np.float32(0.06892998), np.float32(0.08095477), np.float32(0.09197172), np.float32(0.10537119), np.float32(0.12285672), np.float32(0.1526303), np.float32(0.15433306), np.float32(0.14234613), np.float32(0.17539926), np.float32(0.18822494), np.float32(0.21792899), np.float32(0.23946258), np.float32(0.22449689), np.float32(0.23950869), np.float32(0.24426354), np.float32(0.2271763), np.float32(0.20568281), np.float32(0.20852137), np.float32(0.19441195), np.float32(0.17694435), np.float32(0.13962443), np.float32(0.13100126), np.float32(0.12657854), np.float32(0.099369794), np.float32(0.08336879), np.float32(0.07838381), np.float32(0.06912235), np.float32(0.060162123), np.float32(0.05644279), np.float32(0.052412536), np.float32(0.04683061), np.float32(0.047123827), np.float32(0.045998275), np.float32(0.048151266), np.float32(0.04285105), np.float32(0.040777642), np.float32(0.040306605), np.float32(0.037439194), np.float32(0.03284697), np.float32(0.035842158), np.float32(0.03710729), np.float32(0.033936303), np.float32(0.032685507), np.float32(0.03161707), np.float32(0.034521848), np.float32(0.037162576), np.float32(0.040066246), np.float32(0.043225784), np.float32(0.042434238), np.float32(0.04316878), np.float32(0.04419034), np.float32(0.04222071), np.float32(0.038521655), np.float32(0.03443708), np.float32(0.036725), np.float32(0.041939538), np.float32(0.046615295), np.float32(0.044995766), np.float32(0.048852872), np.float32(0.045960084), np.float32(0.0474581), np.float32(0.04605287), np.float32(0.049328513), np.float32(0.049664475), np.float32(0.040708296), np.float32(0.039108723), np.float32(0.040842548), np.float32(0.04118218), np.float32(0.036927156), np.float32(0.032199822), np.float32(0.028601773), np.float32(0.02654655), np.float32(0.031360094), np.float32(0.031358752), np.float32(0.03312348), np.float32(0.04035922), np.float32(0.044263396), np.float32(0.043973655), np.float32(0.048306216), np.float32(0.05209227), np.float32(0.05785763), np.float32(0.07502009), np.float32(0.091069646), np.float32(0.10859098), np.float32(0.12164188), np.float32(0.14837949), np.float32(0.168721), np.float32(0.21226926), np.float32(0.20551404), np.float32(0.20205359), np.float32(0.22796577), np.float32(0.22768536), np.float32(0.23564088), np.float32(0.23089471), np.float32(0.26806733), np.float32(0.26322675), np.float32(0.25839636), np.float32(0.25597042), np.float32(0.2483532), np.float32(0.25165588), np.float32(0.21086301), np.float32(0.17123483), np.float32(0.14193743), np.float32(0.10150505), np.float32(0.08787103), np.float32(0.07977494), np.float32(0.070078164), np.float32(0.06239796), np.float32(0.053989317), np.float32(0.05236553), np.float32(0.045202482), np.float32(0.0384621), np.float32(0.038715374), np.float32(0.040434964), np.float32(0.035565525), np.float32(0.0352504), np.float32(0.039348442), np.float32(0.034805782), np.float32(0.029217623), np.float32(0.034912273), np.float32(0.04055633), np.float32(0.042955395), np.float32(0.049609557), np.float32(0.05983572), np.float32(0.063973844), np.float32(0.0579309), np.float32(0.069988154), np.float32(0.08924654), np.float32(0.08018725), np.float32(0.06508223), np.float32(0.06998903), np.float32(0.07718426), np.float32(0.07778958), np.float32(0.07414265), np.float32(0.08209792), np.float32(0.08665692), np.float32(0.07675595), np.float32(0.07279073), np.float32(0.06788889), np.float32(0.066435724), np.float32(0.06324924), np.float32(0.061474156), np.float32(0.054874737), np.float32(0.042606723), np.float32(0.034303457), np.float32(0.028095348), np.float32(0.02358456), np.float32(0.020669516), np.float32(0.019149119), np.float32(0.01746273), np.float32(0.019779403), np.float32(0.019440606), np.float32(0.021203626), np.float32(0.023994576), np.float32(0.03040684), np.float32(0.03560812), np.float32(0.037398096), np.float32(0.038226403), np.float32(0.035371922), np.float32(0.040178295), np.float32(0.038963802), np.float32(0.039290402), np.float32(0.045259036), np.float32(0.051133126), np.float32(0.057498008), np.float32(0.06028898), np.float32(0.064532585), np.float32(0.06773931), np.float32(0.07570762), np.float32(0.07584063), np.float32(0.07431402), np.float32(0.06980423), np.float32(0.07081551), np.float32(0.07345191), np.float32(0.06916685), np.float32(0.07168212), np.float32(0.07154733), np.float32(0.068387255), np.float32(0.07045052), np.float32(0.06668766), np.float32(0.068118475), np.float32(0.08170561), np.float32(0.088211656), np.float32(0.09392661), np.float32(0.098220296), np.float32(0.11588068), np.float32(0.115453646), np.float32(0.1262532), np.float32(0.12940831), np.float32(0.14197752), np.float32(0.1348471), np.float32(0.13402048), np.float32(0.15037015), np.float32(0.16266769), np.float32(0.14582418), np.float32(0.1584751), np.float32(0.16597533), np.float32(0.15591007), np.float32(0.14334005), np.float32(0.13837092), np.float32(0.12480317), np.float32(0.14547782), np.float32(0.16895708), np.float32(0.17884108), np.float32(0.16719721), np.float32(0.1803245), np.float32(0.18966828), np.float32(0.25454), np.float32(0.2512657), np.float32(0.21279494), np.float32(0.32332855), np.float32(0.30227825), np.float32(0.26294348), np.float32(0.29668728), np.float32(0.28110486), np.float32(0.26786876), np.float32(0.27804425), np.float32(0.30199653), np.float32(0.23710838)], 'MAEPTHYIPNNRQPRESSLDRRSRRCLNPIIEEETEDVHGQAGAKGKRVDTSHLNITAWLSPMSDHFPTPRGVHYLAAPILPSSPSTVSADESSPTSFSNSNSWNRTSSVTDGTEFDELYDLYDVSDDEANRGLRRSSSVRRSRTASMVFEPVIRQPTPLVIPPTRDENDETWTAVDELKKITSPLPLTPSANLPMSPAQKDFFGKQQALDIPTISAPPSLDGSLSSEQLATMSSPPTPVIGNDETTAETSWTGVHLQPGALATLHALSGGDEDEDFKDEDEAAEFNQAQSHQVPEMQQSSLRLVTNFLSQATRENIHSSNLARQSLAGLTRLSIPSPGGFFSGLSPRSRNTWHPRTLSPLDLIPPTSTTAEQFYRCPWNANANADASIPPVPQRDDAEDFYRSVGLTSSAPVEHIVEVQADEINEDDLPTARPIISLQTNTQASESDKSPASPDAEVIPTEIVEDYDPSYARKQQLEALSNLDRTELWLVAQRAYLKGVDDVETNGALETIEEDLDEEDEEETKLEIKTESESEQKQGQKDAVVKKTVRFSNIITTTAVPKSLPSKLLRQESAYYRAFQDYVVRTQQSDVFVSQLARFEALQAQRVALRSTHHSQLLGKYQLSVVPQSAKKRLSANVVRGDDILTDDPETLRKEKEAEAMKQMTMATWHVAALKFLNGGKLISAPVTKRLARLSRMAPGKDGVARDRARILDLGGQSSCDWAWHCALLYPNTKVYTVTTKAVRQLSNSNIRGPPNHRQVAVERLTKLPFADNQFDLISARELHSLLKFIGENGEDEWENCLRECMRVLKPGGYLEFSLLDSDIMNAGPLGLAKSVEFGFTLKTLGYDPSPTKLWLGRLARAGFHDVRRAWVCLPVGAKPVVKPPTPPKDNLSGADVQVCQMDAMVMGSTDDIASVCSIAGGWSWERWLLRCEMEKVAGELRLADTVTASPAIKEAGKCLEGVHAVMEEGRNCRAGFRMLNGYARKPQIWYQAFRMLLGYPIANIIKSASRLMPRDSSRNRQPRPSNSSANQGTARGQMSNPNNWQEEAMRRLRQMQTRGGYPGRGGPQMPRGANGALIGGVLLAGGAWLLSNSLFNVDGGHRAIKYQRLRGVSKEIYSEGTHINIPWFETPIIYDVRAKPRNVASLTGTKDLQMVNITCRVLSRPNVEALPQIYRTLGTDYDERVLPSIVNEVLKSVVAQFNASQLITQREMVARLVRENLSRRAARFNILLDDVSLTHLAFSPEFTAAVEAKQVAQQEAQRAAFVVDKARQEKQAMVVKAQGEARSAELIGEAIKKSKAYVELKKIENARLIAQQLQESGAKNRLMLDAEGLGLNVFEESEKK': [np.float32(0.97614825), np.float32(0.97747767), np.float32(0.976557), np.float32(0.9747458), np.float32(0.97570145), np.float32(0.97582334), np.float32(0.9752628), np.float32(0.9739657), np.float32(0.97215176), np.float32(0.9706805), np.float32(0.96831316), np.float32(0.96802306), np.float32(0.9659135), np.float32(0.9655749), np.float32(0.96275747), np.float32(0.9647252), np.float32(0.9653661), np.float32(0.9636551), np.float32(0.96037656), np.float32(0.95498616), np.float32(0.95283264), np.float32(0.95511526), np.float32(0.9548405), np.float32(0.9574077), np.float32(0.9586962), np.float32(0.96023476), np.float32(0.96100724), np.float32(0.96130157), np.float32(0.9587628), np.float32(0.9629248), np.float32(0.9664297), np.float32(0.96527183), np.float32(0.96748036), np.float32(0.97047025), np.float32(0.97037864), np.float32(0.9727235), np.float32(0.97420573), np.float32(0.97407794), np.float32(0.97420233), np.float32(0.9746572), np.float32(0.974192), np.float32(0.97467345), np.float32(0.97534263), np.float32(0.9754671), np.float32(0.977109), np.float32(0.9760153), np.float32(0.97529817), np.float32(0.97608256), np.float32(0.975042), np.float32(0.9712133), np.float32(0.9693182), np.float32(0.96907336), np.float32(0.9672686), np.float32(0.96935195), np.float32(0.9677705), np.float32(0.9682341), np.float32(0.96854883), np.float32(0.9656159), np.float32(0.961211), np.float32(0.96172655), np.float32(0.9583135), np.float32(0.9573326), np.float32(0.95642775), np.float32(0.95357114), np.float32(0.95504034), np.float32(0.95451164), np.float32(0.9539065), np.float32(0.9556261), np.float32(0.95955455), np.float32(0.964456), np.float32(0.9658053), np.float32(0.96957517), np.float32(0.9709217), np.float32(0.97132427), np.float32(0.9723166), np.float32(0.9739493), np.float32(0.9734534), np.float32(0.9752382), np.float32(0.97630376), np.float32(0.9760577), np.float32(0.9750635), np.float32(0.97439337), np.float32(0.9731986), np.float32(0.97264093), np.float32(0.9734353), np.float32(0.974683), np.float32(0.976596), np.float32(0.97683334), np.float32(0.9765926), np.float32(0.97675085), np.float32(0.9768366), np.float32(0.97704107), np.float32(0.9774879), np.float32(0.97685766), np.float32(0.97747654), np.float32(0.9768389), np.float32(0.9766598), np.float32(0.97680557), np.float32(0.97669035), np.float32(0.9767785), np.float32(0.9768207), np.float32(0.9766233), np.float32(0.97577125), np.float32(0.9750044), np.float32(0.9736048), np.float32(0.97361463), np.float32(0.9740064), np.float32(0.9733011), np.float32(0.97226757), np.float32(0.9717703), np.float32(0.97082484), np.float32(0.97040355), np.float32(0.9685537), np.float32(0.9677), np.float32(0.9640571), np.float32(0.96327764), np.float32(0.9592533), np.float32(0.9607151), np.float32(0.9581956), np.float32(0.95592237), np.float32(0.9599289), np.float32(0.9598023), np.float32(0.9603444), np.float32(0.9614832), np.float32(0.9598387), np.float32(0.9610777), np.float32(0.9595071), np.float32(0.96180594), np.float32(0.9644096), np.float32(0.96659744), np.float32(0.9661709), np.float32(0.96579903), np.float32(0.9677922), np.float32(0.96785396), np.float32(0.9675831), np.float32(0.97016317), np.float32(0.97001284), np.float32(0.9712423), np.float32(0.9732131), np.float32(0.9740545), np.float32(0.9738342), np.float32(0.97354984), np.float32(0.9739523), np.float32(0.97464347), np.float32(0.9751056), np.float32(0.97543067), np.float32(0.9744589), np.float32(0.97411567), np.float32(0.9748258), np.float32(0.9755519), np.float32(0.9763365), np.float32(0.97534), np.float32(0.97560817), np.float32(0.97578603), np.float32(0.976597), np.float32(0.97637534), np.float32(0.97593224), np.float32(0.9747174), np.float32(0.9736303), np.float32(0.97348815), np.float32(0.9711899), np.float32(0.9710758), np.float32(0.96998614), np.float32(0.9698854), np.float32(0.96964574), np.float32(0.9697176), np.float32(0.96981335), np.float32(0.96805614), np.float32(0.968697), np.float32(0.969709), np.float32(0.967228), np.float32(0.9669376), np.float32(0.95872575), np.float32(0.9479141), np.float32(0.95400304), np.float32(0.95644796), np.float32(0.9607016), np.float32(0.95955455), np.float32(0.9586019), np.float32(0.9586905), np.float32(0.95965606), np.float32(0.964357), np.float32(0.96519834), np.float32(0.9672259), np.float32(0.9677963), np.float32(0.965721), np.float32(0.9685025), np.float32(0.96935743), np.float32(0.971132), np.float32(0.97366244), np.float32(0.9745704), np.float32(0.97552425), np.float32(0.9772419), np.float32(0.9761721), np.float32(0.97688234), np.float32(0.9772388), np.float32(0.9773627), np.float32(0.9776583), np.float32(0.97897106), np.float32(0.97935563), np.float32(0.97953665), np.float32(0.97964305), np.float32(0.97964877), np.float32(0.98004246), np.float32(0.98058313), np.float32(0.98040754), np.float32(0.9795424), np.float32(0.9788482), np.float32(0.9785225), np.float32(0.979322), np.float32(0.979878), np.float32(0.97970724), np.float32(0.9793108), np.float32(0.9802145), np.float32(0.98010707), np.float32(0.97948956), np.float32(0.9794404), np.float32(0.9793292), np.float32(0.9798157), np.float32(0.9795319), np.float32(0.979699), np.float32(0.97989845), np.float32(0.9794855), np.float32(0.9798798), np.float32(0.9788231), np.float32(0.9792099), np.float32(0.9794811), np.float32(0.9786931), np.float32(0.9794311), np.float32(0.9797441), np.float32(0.97979236), np.float32(0.9799504), np.float32(0.97891474), np.float32(0.9781592), np.float32(0.9780667), np.float32(0.9776627), np.float32(0.97774404), np.float32(0.9774901), np.float32(0.977562), np.float32(0.9770056), np.float32(0.9778682), np.float32(0.9783956), np.float32(0.97674567), np.float32(0.97617507), np.float32(0.9765337), np.float32(0.97540015), np.float32(0.9746825), np.float32(0.9758455), np.float32(0.9752754), np.float32(0.9732771), np.float32(0.9727998), np.float32(0.97192997), np.float32(0.97122365), np.float32(0.9697962), np.float32(0.96920055), np.float32(0.96882915), np.float32(0.97180206), np.float32(0.97146106), np.float32(0.9728837), np.float32(0.9745487), np.float32(0.97722435), np.float32(0.97838515), np.float32(0.9785477), np.float32(0.9798156), np.float32(0.97877264), np.float32(0.9792007), np.float32(0.97782123), np.float32(0.9775198), np.float32(0.97578454), np.float32(0.9730206), np.float32(0.9725443), np.float32(0.9690008), np.float32(0.9668865), np.float32(0.96480435), np.float32(0.95929635), np.float32(0.9557981), np.float32(0.9504612), np.float32(0.94589317), np.float32(0.9382024), np.float32(0.93634737), np.float32(0.93590987), np.float32(0.93375444), np.float32(0.92488784), np.float32(0.9166506), np.float32(0.9012892), np.float32(0.87825936), np.float32(0.84856594), np.float32(0.83188075), np.float32(0.7898413), np.float32(0.7397551), np.float32(0.685974), np.float32(0.6259584), np.float32(0.670373), np.float32(0.63773453), np.float32(0.62459236), np.float32(0.58392006), np.float32(0.60322905), np.float32(0.5904572), np.float32(0.5857702), np.float32(0.5350032), np.float32(0.5123172), np.float32(0.5264337), np.float32(0.529005), np.float32(0.522427), np.float32(0.56319535), np.float32(0.5538393), np.float32(0.56915486), np.float32(0.5820274), np.float32(0.5410191), np.float32(0.55313814), np.float32(0.5738755), np.float32(0.558446), np.float32(0.6094108), np.float32(0.6941986), np.float32(0.62952656), np.float32(0.67343134), np.float32(0.6524006), np.float32(0.6134392), np.float32(0.63925314), np.float32(0.6707808), np.float32(0.65977174), np.float32(0.7077974), np.float32(0.6962564), np.float32(0.82952964), np.float32(0.8656099), np.float32(0.83971924), np.float32(0.8948671), np.float32(0.9035205), np.float32(0.93052197), np.float32(0.94559085), np.float32(0.95534277), np.float32(0.95970833), np.float32(0.96103466), np.float32(0.9684238), np.float32(0.9705201), np.float32(0.97288936), np.float32(0.97364444), np.float32(0.97454244), np.float32(0.9762625), np.float32(0.9757656), np.float32(0.9746548), np.float32(0.97815174), np.float32(0.97695994), np.float32(0.97623175), np.float32(0.9728817), np.float32(0.97342765), np.float32(0.97715294), np.float32(0.9734369), np.float32(0.97159857), np.float32(0.9729751), np.float32(0.9747706), np.float32(0.9749775), np.float32(0.97450054), np.float32(0.97297794), np.float32(0.9727947), np.float32(0.9732623), np.float32(0.9745651), np.float32(0.9733709), np.float32(0.97214836), np.float32(0.9751891), np.float32(0.9733899), np.float32(0.9733839), np.float32(0.9725094), np.float32(0.97261727), np.float32(0.97089404), np.float32(0.9672784), np.float32(0.96439147), np.float32(0.96679246), np.float32(0.96816975), np.float32(0.9665005), np.float32(0.9658468), np.float32(0.9651491), np.float32(0.9641962), np.float32(0.9625691), np.float32(0.96067506), np.float32(0.9585526), np.float32(0.9583859), np.float32(0.96405864), np.float32(0.9614814), np.float32(0.9620571), np.float32(0.9602358), np.float32(0.9572939), np.float32(0.95728564), np.float32(0.959672), np.float32(0.9627489), np.float32(0.96261996), np.float32(0.9637718), np.float32(0.9658453), np.float32(0.9654268), np.float32(0.967314), np.float32(0.9693654), np.float32(0.96847576), np.float32(0.96875775), np.float32(0.9695209), np.float32(0.96900135), np.float32(0.9693569), np.float32(0.96834856), np.float32(0.9650101), np.float32(0.9639617), np.float32(0.9626622), np.float32(0.9598391), np.float32(0.95939463), np.float32(0.95995003), np.float32(0.95996445), np.float32(0.9577323), np.float32(0.9561892), np.float32(0.95554876), np.float32(0.95845675), np.float32(0.9610231), np.float32(0.9594763), np.float32(0.96189374), np.float32(0.9627112), np.float32(0.9679211), np.float32(0.9677271), np.float32(0.96706265), np.float32(0.967842), np.float32(0.96822774), np.float32(0.9678844), np.float32(0.9684835), np.float32(0.96530604), np.float32(0.96193326), np.float32(0.963836), np.float32(0.96126425), np.float32(0.96343476), np.float32(0.9641774), np.float32(0.96218556), np.float32(0.9629784), np.float32(0.96220565), np.float32(0.9627247), np.float32(0.96366096), np.float32(0.96351916), np.float32(0.96686435), np.float32(0.969414), np.float32(0.9704893), np.float32(0.97121924), np.float32(0.97030175), np.float32(0.97078866), np.float32(0.97186464), np.float32(0.971629), np.float32(0.9706217), np.float32(0.9712), np.float32(0.97095305), np.float32(0.97158414), np.float32(0.9723479), np.float32(0.9728122), np.float32(0.97364706), np.float32(0.97451085), np.float32(0.97372353), np.float32(0.97360116), np.float32(0.9747918), np.float32(0.9748644), np.float32(0.97384655), np.float32(0.9734461), np.float32(0.9715575), np.float32(0.9704569), np.float32(0.96791345), np.float32(0.96384066), np.float32(0.9564206), np.float32(0.950635), np.float32(0.945757), np.float32(0.93762475), np.float32(0.9286089), np.float32(0.9213739), np.float32(0.9150914), np.float32(0.89650565), np.float32(0.89686614), np.float32(0.88683313), np.float32(0.86565983), np.float32(0.81963295), np.float32(0.7552618), np.float32(0.7050666), np.float32(0.6625971), np.float32(0.6503576), np.float32(0.614593), np.float32(0.61029667), np.float32(0.61859053), np.float32(0.56349313), np.float32(0.6045501), np.float32(0.5448152), np.float32(0.5250624), np.float32(0.47819617), np.float32(0.4636929), np.float32(0.4515866), np.float32(0.4578068), np.float32(0.46521294), np.float32(0.44413874), np.float32(0.4299156), np.float32(0.43839255), np.float32(0.4274812), np.float32(0.4489431), np.float32(0.46660003), np.float32(0.5065762), np.float32(0.54735726), np.float32(0.5770227), np.float32(0.60239315), np.float32(0.62161875), np.float32(0.62318766), np.float32(0.62758684), np.float32(0.62347853), np.float32(0.66215044), np.float32(0.660503), np.float32(0.69498914), np.float32(0.73562855), np.float32(0.7693554), np.float32(0.80302775), np.float32(0.8225653), np.float32(0.85055226), np.float32(0.8732893), np.float32(0.88892424), np.float32(0.9043046), np.float32(0.9098143), np.float32(0.9211242), np.float32(0.9265236), np.float32(0.9355046), np.float32(0.937702), np.float32(0.9382564), np.float32(0.9429237), np.float32(0.9510808), np.float32(0.9493175), np.float32(0.9582168), np.float32(0.96194106), np.float32(0.960715), np.float32(0.9606406), np.float32(0.9621572), np.float32(0.96031916), np.float32(0.9539607), np.float32(0.9560493), np.float32(0.95578974), np.float32(0.9604252), np.float32(0.95926213), np.float32(0.9641717), np.float32(0.96306974), np.float32(0.9619726), np.float32(0.9586021), np.float32(0.95477456), np.float32(0.9547408), np.float32(0.9508796), np.float32(0.93262184), np.float32(0.92542475), np.float32(0.9252904), np.float32(0.9270368), np.float32(0.9263815), np.float32(0.9169932), np.float32(0.8897193), np.float32(0.8845282), np.float32(0.8583999), np.float32(0.8826187), np.float32(0.8789283), np.float32(0.8642079), np.float32(0.84856963), np.float32(0.86046916), np.float32(0.880019), np.float32(0.85143334), np.float32(0.8180919), np.float32(0.81041765), np.float32(0.83490187), np.float32(0.81323975), np.float32(0.7767519), np.float32(0.7413849), np.float32(0.69836813), np.float32(0.6467835), np.float32(0.616788), np.float32(0.563653), np.float32(0.53261626), np.float32(0.53002363), np.float32(0.5104887), np.float32(0.49016365), np.float32(0.4577828), np.float32(0.43262324), np.float32(0.40884897), np.float32(0.38816258), np.float32(0.31719407), np.float32(0.30267584), np.float32(0.28841737), np.float32(0.2626241), np.float32(0.23875356), np.float32(0.25792703), np.float32(0.25058436), np.float32(0.2563032), np.float32(0.2189575), np.float32(0.21871182), np.float32(0.2015558), np.float32(0.18206231), np.float32(0.16573672), np.float32(0.17455561), np.float32(0.16722238), np.float32(0.17572682), np.float32(0.17002425), np.float32(0.17128065), np.float32(0.15653473), np.float32(0.15671027), np.float32(0.17488508), np.float32(0.18214074), np.float32(0.19255573), np.float32(0.222594), np.float32(0.24550335), np.float32(0.26354396), np.float32(0.24452785), np.float32(0.25827977), np.float32(0.26095095), np.float32(0.28134882), np.float32(0.24748144), np.float32(0.23778069), np.float32(0.2511352), np.float32(0.2388695), np.float32(0.24554026), np.float32(0.2632625), np.float32(0.31531733), np.float32(0.31818116), np.float32(0.32470658), np.float32(0.3264336), np.float32(0.3243567), np.float32(0.34190568), np.float32(0.32064492), np.float32(0.2989148), np.float32(0.28212413), np.float32(0.30810678), np.float32(0.35300925), np.float32(0.27804062), np.float32(0.283253), np.float32(0.28908077), np.float32(0.35298976), np.float32(0.29450962), np.float32(0.28344443), np.float32(0.29209438), np.float32(0.27713716), np.float32(0.25394508), np.float32(0.25364664), np.float32(0.27284023), np.float32(0.2553819), np.float32(0.3034707), np.float32(0.2887756), np.float32(0.2869466), np.float32(0.27923128), np.float32(0.33541524), np.float32(0.38908717), np.float32(0.415442), np.float32(0.42215702), np.float32(0.47041348), np.float32(0.4747359), np.float32(0.47109267), np.float32(0.46851745), np.float32(0.46341497), np.float32(0.4662343), np.float32(0.47840434), np.float32(0.45307964), np.float32(0.46864015), np.float32(0.45573068), np.float32(0.41321), np.float32(0.3882457), np.float32(0.35851282), np.float32(0.34684286), np.float32(0.29346418), np.float32(0.28929493), np.float32(0.28546104), np.float32(0.24160765), np.float32(0.23213519), np.float32(0.2255167), np.float32(0.19087237), np.float32(0.17430566), np.float32(0.14848515), np.float32(0.1213856), np.float32(0.11110819), np.float32(0.10923012), np.float32(0.10064603), np.float32(0.088948205), np.float32(0.09094496), np.float32(0.0883619), np.float32(0.077606976), np.float32(0.082819976), np.float32(0.07704565), np.float32(0.060789257), np.float32(0.059750848), np.float32(0.061127324), np.float32(0.062589854), np.float32(0.059252307), np.float32(0.062657185), np.float32(0.06655941), np.float32(0.06757945), np.float32(0.06970288), np.float32(0.07205625), np.float32(0.080011636), np.float32(0.07769659), np.float32(0.075866975), np.float32(0.096614026), np.float32(0.105463125), np.float32(0.1019398), np.float32(0.10124157), np.float32(0.11255694), np.float32(0.14231172), np.float32(0.14183073), np.float32(0.1485963), np.float32(0.13475339), np.float32(0.13506694), np.float32(0.15148477), np.float32(0.16549003), np.float32(0.15374282), np.float32(0.14503375), np.float32(0.13110596), np.float32(0.13447349), np.float32(0.12595773), np.float32(0.11663283), np.float32(0.124228574), np.float32(0.12557411), np.float32(0.1348693), np.float32(0.124467716), np.float32(0.13290581), np.float32(0.1433349), np.float32(0.12142593), np.float32(0.10946443), np.float32(0.10059687), np.float32(0.08550822), np.float32(0.07422256), np.float32(0.056198753), np.float32(0.046875816), np.float32(0.04116543), np.float32(0.038704623), np.float32(0.035212677), np.float32(0.02986994), np.float32(0.030010803), np.float32(0.030751754), np.float32(0.033236507), np.float32(0.033943057), np.float32(0.032072257), np.float32(0.032510895), np.float32(0.030182099), np.float32(0.030199353), np.float32(0.028559752), np.float32(0.027912766), np.float32(0.029213034), np.float32(0.028470175), np.float32(0.026583852), np.float32(0.030283343), np.float32(0.03386872), np.float32(0.035503767), np.float32(0.040557183), np.float32(0.051781345), np.float32(0.06226725), np.float32(0.08047676), np.float32(0.07989248), np.float32(0.09810098), np.float32(0.11163196), np.float32(0.12324593), np.float32(0.12996718), np.float32(0.13396937), np.float32(0.1383699), np.float32(0.1341625), np.float32(0.16563654), np.float32(0.1718215), np.float32(0.16296706), np.float32(0.1769338), np.float32(0.18996674), np.float32(0.21014836), np.float32(0.17013504), np.float32(0.1735322), np.float32(0.21325019), np.float32(0.17746322), np.float32(0.1668604), np.float32(0.19098654), np.float32(0.21607752), np.float32(0.20514198), np.float32(0.2225262), np.float32(0.18399507), np.float32(0.16082461), np.float32(0.13636522), np.float32(0.11488018), np.float32(0.10120238), np.float32(0.0859909), np.float32(0.07060115), np.float32(0.07444715), np.float32(0.07110448), np.float32(0.062247142), np.float32(0.06225029), np.float32(0.06408006), np.float32(0.057825524), np.float32(0.04849235), np.float32(0.051166117), np.float32(0.051449314), np.float32(0.047322676), np.float32(0.04598185), np.float32(0.0526101), np.float32(0.0553957), np.float32(0.056166247), np.float32(0.0577899), np.float32(0.05993469), np.float32(0.061060842), np.float32(0.05553507), np.float32(0.05608319), np.float32(0.059767332), np.float32(0.054122824), np.float32(0.051913753), np.float32(0.056290444), np.float32(0.057607066), np.float32(0.04682848), np.float32(0.044756413), np.float32(0.051390283), np.float32(0.049731124), np.float32(0.04577856), np.float32(0.052575517), np.float32(0.062142286), np.float32(0.05898494), np.float32(0.06348409), np.float32(0.06542847), np.float32(0.062119592), np.float32(0.05862403), np.float32(0.05141385), np.float32(0.046679072), np.float32(0.040503975), np.float32(0.032043237), np.float32(0.031636357), np.float32(0.0355216), np.float32(0.036796127), np.float32(0.033146102), np.float32(0.03547783), np.float32(0.04564065), np.float32(0.044352796), np.float32(0.045592725), np.float32(0.05894671), np.float32(0.070699215), np.float32(0.064372204), np.float32(0.0748032), np.float32(0.07806396), np.float32(0.07547443), np.float32(0.061279755), np.float32(0.053870395), np.float32(0.05375433), np.float32(0.050579917), np.float32(0.049744587), np.float32(0.04547919), np.float32(0.04994815), np.float32(0.04885839), np.float32(0.055192772), np.float32(0.064738795), np.float32(0.059076253), np.float32(0.061485577), np.float32(0.05697627), np.float32(0.060790524), np.float32(0.06592563), np.float32(0.0665097), np.float32(0.0632151), np.float32(0.0648891), np.float32(0.061187897), np.float32(0.061407138), np.float32(0.05661155), np.float32(0.051638275), np.float32(0.050555322), np.float32(0.047401827), np.float32(0.045689113), np.float32(0.040756572), np.float32(0.043690972), np.float32(0.045147512), np.float32(0.047217116), np.float32(0.046790823), np.float32(0.052595496), np.float32(0.05886301), np.float32(0.054607425), np.float32(0.059859104), np.float32(0.06102185), np.float32(0.053435262), np.float32(0.0503271), np.float32(0.04442368), np.float32(0.040394884), np.float32(0.03314296), np.float32(0.029940832), np.float32(0.029388387), np.float32(0.031483717), np.float32(0.034269407), np.float32(0.03718271), np.float32(0.04155476), np.float32(0.046048697), np.float32(0.0506246), np.float32(0.07061456), np.float32(0.079988256), np.float32(0.088437654), np.float32(0.10083283), np.float32(0.11956301), np.float32(0.14599596), np.float32(0.1852534), np.float32(0.21032359), np.float32(0.2289404), np.float32(0.23303112), np.float32(0.22506273), np.float32(0.24384417), np.float32(0.24384417), np.float32(0.2947908), np.float32(0.29177678), np.float32(0.3416489), np.float32(0.30738828), np.float32(0.28885219), np.float32(0.28192618), np.float32(0.25801456), np.float32(0.25067526), np.float32(0.2563728), np.float32(0.2637788), np.float32(0.25917405), np.float32(0.24824871), np.float32(0.19927315), np.float32(0.18941133), np.float32(0.19029959), np.float32(0.1750713), np.float32(0.14183386), np.float32(0.09808976), np.float32(0.076811045), np.float32(0.06285555), np.float32(0.049334213), np.float32(0.041650742), np.float32(0.03826558), np.float32(0.039041296), np.float32(0.037227333), np.float32(0.048289627), np.float32(0.048567843), np.float32(0.05219885), np.float32(0.051139764), np.float32(0.047881592), np.float32(0.0506557), np.float32(0.05382169), np.float32(0.05217433), np.float32(0.053548686), np.float32(0.053436507), np.float32(0.05170009), np.float32(0.045985848), np.float32(0.04698981), np.float32(0.039692983), np.float32(0.03859081), np.float32(0.037138686), np.float32(0.03833718), np.float32(0.04049549), np.float32(0.044771805), np.float32(0.050784275), np.float32(0.05526205), np.float32(0.057199925), np.float32(0.057631064), np.float32(0.05591618), np.float32(0.058719784), np.float32(0.060130116), np.float32(0.061328497), np.float32(0.06792686), np.float32(0.0746142), np.float32(0.08097215), np.float32(0.08656184), np.float32(0.09541917), np.float32(0.095306784), np.float32(0.10937473), np.float32(0.11927268), np.float32(0.12578994), np.float32(0.1252835), np.float32(0.14016715), np.float32(0.12943013), np.float32(0.12307728), np.float32(0.1380055), np.float32(0.14193499), np.float32(0.13180637), np.float32(0.13053481), np.float32(0.13066263), np.float32(0.11177402), np.float32(0.120543465), np.float32(0.14679204), np.float32(0.15400979), np.float32(0.14600126), np.float32(0.1485366), np.float32(0.15002713), np.float32(0.14034401), np.float32(0.13555443), np.float32(0.11735137), np.float32(0.11251656), np.float32(0.103522606), np.float32(0.0962486), np.float32(0.09169566), np.float32(0.083935626), np.float32(0.09091201), np.float32(0.08975237), np.float32(0.106482245), np.float32(0.12292462), np.float32(0.116209865), np.float32(0.13830692), np.float32(0.15827432), np.float32(0.16096115), np.float32(0.17932788), np.float32(0.17390537), np.float32(0.16903819), np.float32(0.15313235), np.float32(0.15417996), np.float32(0.18084444), np.float32(0.15795928), np.float32(0.1593287), np.float32(0.18475509), np.float32(0.17284974), np.float32(0.16941789), np.float32(0.18056057), np.float32(0.17132477), np.float32(0.17903732), np.float32(0.18924615), np.float32(0.16836952), np.float32(0.16202247), np.float32(0.15809767), np.float32(0.15865336), np.float32(0.1415405), np.float32(0.14918709), np.float32(0.14262666), np.float32(0.14858453), np.float32(0.10701927), np.float32(0.12096057), np.float32(0.11012285), np.float32(0.15162028), np.float32(0.18647967), np.float32(0.20966052), np.float32(0.28030798), np.float32(0.36114338), np.float32(0.44246006), np.float32(0.46139988), np.float32(0.5131919), np.float32(0.5669116), np.float32(0.60704255), np.float32(0.67017543), np.float32(0.694204), np.float32(0.7208232), np.float32(0.7813039), np.float32(0.86642087), np.float32(0.89087373), np.float32(0.9101337), np.float32(0.9225749), np.float32(0.93979526), np.float32(0.9538285), np.float32(0.96357393), np.float32(0.9706278), np.float32(0.974329), np.float32(0.97744673), np.float32(0.97872937), np.float32(0.97948736), np.float32(0.98109806), np.float32(0.98078406), np.float32(0.9794408), np.float32(0.9760892), np.float32(0.9718617), np.float32(0.965207), np.float32(0.95440227), np.float32(0.9405722), np.float32(0.92099506), np.float32(0.90145725), np.float32(0.8769212), np.float32(0.87511927), np.float32(0.85850096), np.float32(0.84966934), np.float32(0.83291155), np.float32(0.8157338), np.float32(0.78001034), np.float32(0.7516815), np.float32(0.74989074), np.float32(0.7338346), np.float32(0.7081109), np.float32(0.6757104), np.float32(0.6522695), np.float32(0.62750494), np.float32(0.64248616), np.float32(0.6395988), np.float32(0.7102082), np.float32(0.7313151), np.float32(0.76169187), np.float32(0.8274842), np.float32(0.81368655), np.float32(0.86243886), np.float32(0.86539465), np.float32(0.8996754), np.float32(0.8996949), np.float32(0.9076379), np.float32(0.8832143), np.float32(0.87182856), np.float32(0.8868293), np.float32(0.87914664), np.float32(0.8358341), np.float32(0.83588964), np.float32(0.8033187), np.float32(0.76079005), np.float32(0.7813), np.float32(0.67973787), np.float32(0.6226504), np.float32(0.59058934), np.float32(0.59618306), np.float32(0.65926784), np.float32(0.598665), np.float32(0.549246), np.float32(0.5654977), np.float32(0.58273107), np.float32(0.61407644), np.float32(0.6155265), np.float32(0.62231445), np.float32(0.47481894), np.float32(0.29858294), np.float32(0.27947596), np.float32(0.19435915), np.float32(0.13189642), np.float32(0.081944644), np.float32(0.059662163), np.float32(0.0552767), np.float32(0.06807391), np.float32(0.06070421), np.float32(0.07398031), np.float32(0.07073064), np.float32(0.07761313), np.float32(0.07587949), np.float32(0.07383112), np.float32(0.07214326), np.float32(0.08203844), np.float32(0.07757105), np.float32(0.07567661), np.float32(0.069231905), np.float32(0.07409108), np.float32(0.080985956), np.float32(0.09785944), np.float32(0.09878991), np.float32(0.097300835), np.float32(0.094898306), np.float32(0.092440516), np.float32(0.08160341), np.float32(0.07088672), np.float32(0.066848874), np.float32(0.0672607), np.float32(0.06364207), np.float32(0.0670462), np.float32(0.068537675), np.float32(0.06751674), np.float32(0.061667956), np.float32(0.06064432), np.float32(0.055046238), np.float32(0.05075491), np.float32(0.048388157), np.float32(0.049868908), np.float32(0.04622086), np.float32(0.04755542), np.float32(0.052420728), np.float32(0.05825368), np.float32(0.058584385), np.float32(0.051543318), np.float32(0.05144003), np.float32(0.055751115), np.float32(0.05353013), np.float32(0.060624044), np.float32(0.063749366), np.float32(0.077126846), np.float32(0.08792042), np.float32(0.098599926), np.float32(0.09588882), np.float32(0.099534966), np.float32(0.09720648), np.float32(0.099864334), np.float32(0.1015662), np.float32(0.096161775), np.float32(0.10007343), np.float32(0.088400625), np.float32(0.09348676), np.float32(0.08313838), np.float32(0.07394016), np.float32(0.065656915), np.float32(0.06693118), np.float32(0.06256598), np.float32(0.06441134), np.float32(0.062010296), np.float32(0.06934749), np.float32(0.06479139), np.float32(0.059546594), np.float32(0.058927733), np.float32(0.059293948), np.float32(0.05127361), np.float32(0.043105107), np.float32(0.046396177), np.float32(0.048042823), np.float32(0.04514189), np.float32(0.048940744), np.float32(0.056294642), np.float32(0.061935466), np.float32(0.07399571), np.float32(0.083874434), np.float32(0.104923405), np.float32(0.11136501), np.float32(0.11371944), np.float32(0.106800266), np.float32(0.10531448), np.float32(0.103620894), np.float32(0.088709116), np.float32(0.08174992), np.float32(0.08381844), np.float32(0.0819561), np.float32(0.07487598), np.float32(0.07353483), np.float32(0.07904985), np.float32(0.07423386), np.float32(0.07494113), np.float32(0.07686726), np.float32(0.07371365), np.float32(0.07522185), np.float32(0.07359887), np.float32(0.077426374), np.float32(0.07204649), np.float32(0.06682453), np.float32(0.068572566), np.float32(0.0681767), np.float32(0.061671466), np.float32(0.057350118), np.float32(0.05671882), np.float32(0.06721531), np.float32(0.07090592), np.float32(0.06420897), np.float32(0.065287), np.float32(0.06796072), np.float32(0.071851045), np.float32(0.061501443), np.float32(0.06569623), np.float32(0.07693633), np.float32(0.0790326), np.float32(0.076524176), np.float32(0.08048029), np.float32(0.084015064), np.float32(0.088919364), np.float32(0.08910942), np.float32(0.09327124), np.float32(0.08644379), np.float32(0.083880454), np.float32(0.077438295), np.float32(0.07515797), np.float32(0.074190184), np.float32(0.07185068), np.float32(0.068845816), np.float32(0.07151516), np.float32(0.071924105), np.float32(0.06941581), np.float32(0.0747009), np.float32(0.08203153), np.float32(0.103279844), np.float32(0.114452034), np.float32(0.12656377), np.float32(0.13402691), np.float32(0.11602609), np.float32(0.11372602), np.float32(0.11359671), np.float32(0.11925155), np.float32(0.10813058), np.float32(0.09951563), np.float32(0.105396345), np.float32(0.105253614), np.float32(0.10508397), np.float32(0.102480665), np.float32(0.120867714), np.float32(0.122962415), np.float32(0.1155391), np.float32(0.13480088), np.float32(0.14609812), np.float32(0.1551396), np.float32(0.16052417), np.float32(0.19670533), np.float32(0.19988261), np.float32(0.22197676), np.float32(0.24384417), np.float32(0.26079366), np.float32(0.26012498), np.float32(0.31154928), np.float32(0.32396424), np.float32(0.32597643), np.float32(0.31261045), np.float32(0.30140582), np.float32(0.29524925), np.float32(0.31282187), np.float32(0.3356282), np.float32(0.34732175), np.float32(0.36725044), np.float32(0.37456983), np.float32(0.37204635), np.float32(0.3647326), np.float32(0.3690659), np.float32(0.36245215), np.float32(0.36724734), np.float32(0.36795667), np.float32(0.35897025), np.float32(0.37153435), np.float32(0.37589303), np.float32(0.3839017), np.float32(0.3849336), np.float32(0.41585034), np.float32(0.4371091), np.float32(0.4222789), np.float32(0.41917688), np.float32(0.41007423), np.float32(0.41240257), np.float32(0.406506), np.float32(0.3981457), np.float32(0.39192867), np.float32(0.39564347), np.float32(0.40918243), np.float32(0.41076735), np.float32(0.44102612), np.float32(0.42835414), np.float32(0.41368195), np.float32(0.4106877), np.float32(0.4086135), np.float32(0.42238584), np.float32(0.42931968), np.float32(0.41985318), np.float32(0.40544435), np.float32(0.40939474), np.float32(0.37489906), np.float32(0.3788633), np.float32(0.3924837), np.float32(0.40265104), np.float32(0.3701651), np.float32(0.32939658), np.float32(0.35311654), np.float32(0.33424056), np.float32(0.3238309), np.float32(0.35773173), np.float32(0.37856725), np.float32(0.36209986), np.float32(0.35453203), np.float32(0.3631314), np.float32(0.3632382), np.float32(0.3534722), np.float32(0.36432588), np.float32(0.3720043), np.float32(0.38418028), np.float32(0.41560104), np.float32(0.44360042), np.float32(0.44397897), np.float32(0.44896522), np.float32(0.45091364), np.float32(0.44672465), np.float32(0.44112042), np.float32(0.4331184), np.float32(0.43903273), np.float32(0.43749538), np.float32(0.45481807), np.float32(0.4443041), np.float32(0.46097556), np.float32(0.4899394), np.float32(0.48395813), np.float32(0.5180971), np.float32(0.52438956), np.float32(0.5389543), np.float32(0.56972784), np.float32(0.5844452), np.float32(0.5858066), np.float32(0.6185593), np.float32(0.6470375), np.float32(0.64647573), np.float32(0.65031517), np.float32(0.6367563), np.float32(0.60843575), np.float32(0.65298384)], 'MFRMISGQQLIVIPVKTVSIDSEIVIVIAVGSSVDRKIKEIVLKAMGQAISKSVAVTEIIKKRVPGLYQDTNISSVSITDVWEPIEEGLVPLSFRFFLPSCYHINFCGTEDSNLFEWYQSPAYVDQPRQQQRLQQAPAPLRQPRQQPSDYDEEGAVVGVGVGVEEVMADMETTKVGTTKGGTIKVDTIKAGTTKMVGTMIIKADTTKMVGTMIIKVGMAVDMATTKADKETTKKMVDITEDGVVCVEEAIGVTVGDMSVAGVAVLQVGGDMKVEGDMTKLLLEGATEVEGDMKAEGDMTKPLLEGDMKAEGDMTKLLLGGGDTRAEGGMEGLVEEWLVGEGTEQRQNFHGLLVLFKCMLYNIRGKLFPLSAMFGCEHNAFPKFILQSSFNVAVGENCNQVKT': [np.float32(0.7975526), np.float32(0.60187113), np.float32(0.44894373), np.float32(0.31543863), np.float32(0.24540666), np.float32(0.21700296), np.float32(0.22601555), np.float32(0.2405802), np.float32(0.21154024), np.float32(0.19687791), np.float32(0.1647574), np.float32(0.114002764), np.float32(0.09283746), np.float32(0.08852578), np.float32(0.078034274), np.float32(0.07494235), np.float32(0.065211706), np.float32(0.06193731), np.float32(0.05491259), np.float32(0.04971909), np.float32(0.05015284), np.float32(0.04546532), np.float32(0.049958), np.float32(0.050206345), np.float32(0.055616446), np.float32(0.063385904), np.float32(0.054076288), np.float32(0.054500353), np.float32(0.0543893), np.float32(0.048761178), np.float32(0.044329762), np.float32(0.044732645), np.float32(0.049212094), np.float32(0.04558497), np.float32(0.044341113), np.float32(0.049362577), np.float32(0.06266986), np.float32(0.07155034), np.float32(0.07724161), np.float32(0.09562617), np.float32(0.11579433), np.float32(0.12784784), np.float32(0.1333336), np.float32(0.13549192), np.float32(0.12130919), np.float32(0.11809318), np.float32(0.1303987), np.float32(0.13037562), np.float32(0.10893403), np.float32(0.10676563), np.float32(0.14471747), np.float32(0.15902053), np.float32(0.13259335), np.float32(0.16678908), np.float32(0.20688693), np.float32(0.2191342), np.float32(0.2152979), np.float32(0.22934292), np.float32(0.26711205), np.float32(0.25167555), np.float32(0.26460907), np.float32(0.2836897), np.float32(0.29675853), np.float32(0.26971388), np.float32(0.26144847), np.float32(0.2539855), np.float32(0.1989319), np.float32(0.21777202), np.float32(0.23828879), np.float32(0.276689), np.float32(0.25065976), np.float32(0.26411188), np.float32(0.24646628), np.float32(0.23211512), np.float32(0.21113205), np.float32(0.22601205), np.float32(0.2287174), np.float32(0.19867398), np.float32(0.17816171), np.float32(0.19634873), np.float32(0.16696298), np.float32(0.1511229), np.float32(0.13282083), np.float32(0.123034164), np.float32(0.09411725), np.float32(0.089102454), np.float32(0.0837555), np.float32(0.08207562), np.float32(0.07756353), np.float32(0.074142024), np.float32(0.0752977), np.float32(0.06998326), np.float32(0.06688819), np.float32(0.06553447), np.float32(0.061619524), np.float32(0.056572933), np.float32(0.053627055), np.float32(0.051740043), np.float32(0.05108142), np.float32(0.046312515), np.float32(0.045452688), np.float32(0.046128225), np.float32(0.045124292), np.float32(0.045245502), np.float32(0.046171892), np.float32(0.04346194), np.float32(0.04138665), np.float32(0.04291844), np.float32(0.046724778), np.float32(0.048409175), np.float32(0.053431936), np.float32(0.06367114), np.float32(0.06444024), np.float32(0.08308919), np.float32(0.10425395), np.float32(0.11690094), np.float32(0.13505012), np.float32(0.15594974), np.float32(0.18865065), np.float32(0.23072156), np.float32(0.26315665), np.float32(0.2855367), np.float32(0.29413605), np.float32(0.29899254), np.float32(0.3042122), np.float32(0.31617004), np.float32(0.3943358), np.float32(0.44876713), np.float32(0.48152885), np.float32(0.5466154), np.float32(0.6415556), np.float32(0.6791531), np.float32(0.76326406), np.float32(0.8188985), np.float32(0.8285618), np.float32(0.8383384), np.float32(0.8807915), np.float32(0.89448977), np.float32(0.9058119), np.float32(0.9133338), np.float32(0.924213), np.float32(0.9195964), np.float32(0.91292864), np.float32(0.9100438), np.float32(0.9056611), np.float32(0.87989163), np.float32(0.93224925), np.float32(0.9173474), np.float32(0.9143955), np.float32(0.8982781), np.float32(0.8849255), np.float32(0.8701931), np.float32(0.8452153), np.float32(0.8645882), np.float32(0.8555242), np.float32(0.8634063), np.float32(0.85121787), np.float32(0.8459705), np.float32(0.8198465), np.float32(0.7732395), np.float32(0.8311143), np.float32(0.82769954), np.float32(0.79185873), np.float32(0.7034304), np.float32(0.69962513), np.float32(0.62029785), np.float32(0.623605), np.float32(0.7033958), np.float32(0.7257154), np.float32(0.70723313), np.float32(0.80485946), np.float32(0.8301065), np.float32(0.832699), np.float32(0.74383867), np.float32(0.5901979), np.float32(0.5728256), np.float32(0.34025693), np.float32(0.2892053), np.float32(0.20475955), np.float32(0.22339626), np.float32(0.24352066), np.float32(0.2300599), np.float32(0.24261335), np.float32(0.23366305), np.float32(0.17302959), np.float32(0.16063061), np.float32(0.13476796), np.float32(0.119164824), np.float32(0.11519323), np.float32(0.09929389), np.float32(0.096643664), np.float32(0.077406384), np.float32(0.069772996), np.float32(0.07456726), np.float32(0.07608312), np.float32(0.10097561), np.float32(0.10459532), np.float32(0.10567952), np.float32(0.09700864), np.float32(0.11255639), np.float32(0.12057633), np.float32(0.119912766), np.float32(0.10969828), np.float32(0.11156837), np.float32(0.10863211), np.float32(0.11062731), np.float32(0.12766983), np.float32(0.20556106), np.float32(0.26360255), np.float32(0.54081804), np.float32(0.33678812), np.float32(0.6831615), np.float32(0.767632), np.float32(0.7822116), np.float32(0.8358633), np.float32(0.8607174), np.float32(0.8232699), np.float32(0.6195277), np.float32(0.51177377), np.float32(0.4947475), np.float32(0.45368302), np.float32(0.39010206), np.float32(0.42255723), np.float32(0.4556617), np.float32(0.5361448), np.float32(0.36795104), np.float32(0.3451735), np.float32(0.297568), np.float32(0.35432017), np.float32(0.34716168), np.float32(0.32319546), np.float32(0.28990817), np.float32(0.2686686), np.float32(0.22645478), np.float32(0.18506634), np.float32(0.164603), np.float32(0.18060079), np.float32(0.1647633), np.float32(0.14098819), np.float32(0.1369001), np.float32(0.12836942), np.float32(0.121370435), np.float32(0.10433293), np.float32(0.10888185), np.float32(0.11607496), np.float32(0.11149476), np.float32(0.09118769), np.float32(0.096368216), np.float32(0.10954086), np.float32(0.09756292), np.float32(0.08776537), np.float32(0.064169), np.float32(0.05730564), np.float32(0.04487653), np.float32(0.059033357), np.float32(0.070317514), np.float32(0.07917738), np.float32(0.09450918), np.float32(0.16653928), np.float32(0.1618801), np.float32(0.29124683), np.float32(0.37444013), np.float32(0.4144235), np.float32(0.2710341), np.float32(0.5774898), np.float32(0.52834797), np.float32(0.3295172), np.float32(0.35542983), np.float32(0.39916214), np.float32(0.4152134), np.float32(0.23487727), np.float32(0.30450115), np.float32(0.38515884), np.float32(0.3276699), np.float32(0.44068587), np.float32(0.674285), np.float32(0.59841293), np.float32(0.7754474), np.float32(0.72786033), np.float32(0.7537116), np.float32(0.7687428), np.float32(0.7854907), np.float32(0.7753808), np.float32(0.7971168), np.float32(0.8213972), np.float32(0.82438517), np.float32(0.852465), np.float32(0.8730782), np.float32(0.8552435), np.float32(0.8558316), np.float32(0.87394726), np.float32(0.86656505), np.float32(0.8870085), np.float32(0.89350486), np.float32(0.9044261), np.float32(0.9085387), np.float32(0.8892708), np.float32(0.90135753), np.float32(0.90496475), np.float32(0.9079951), np.float32(0.90294826), np.float32(0.8893597), np.float32(0.85366935), np.float32(0.8008397), np.float32(0.6896323), np.float32(0.66836536), np.float32(0.658325), np.float32(0.5819862), np.float32(0.55477715), np.float32(0.54117215), np.float32(0.59513396), np.float32(0.5830307), np.float32(0.62299657), np.float32(0.6916378), np.float32(0.78774977), np.float32(0.852222), np.float32(0.85912067), np.float32(0.87155914), np.float32(0.8682992), np.float32(0.8654499), np.float32(0.88445514), np.float32(0.9051544), np.float32(0.88972455), np.float32(0.91173923), np.float32(0.9058032), np.float32(0.91391325), np.float32(0.90922606), np.float32(0.89834905), np.float32(0.864923), np.float32(0.77525157), np.float32(0.7319735), np.float32(0.6641732), np.float32(0.55926293), np.float32(0.4284235), np.float32(0.33910462), np.float32(0.30136213), np.float32(0.26445657), np.float32(0.2247771), np.float32(0.18027762), np.float32(0.12636818), np.float32(0.10449682), np.float32(0.100179784), np.float32(0.09378666), np.float32(0.08633611), np.float32(0.09556457), np.float32(0.09789016), np.float32(0.1008669), np.float32(0.095432915), np.float32(0.11355614), np.float32(0.12515281), np.float32(0.119834736), np.float32(0.13072576), np.float32(0.11621937), np.float32(0.11791467), np.float32(0.116133824), np.float32(0.09275658), np.float32(0.08523554), np.float32(0.08074805), np.float32(0.0774184), np.float32(0.079139754), np.float32(0.08280949), np.float32(0.087683305), np.float32(0.090887), np.float32(0.104339816), np.float32(0.12424917), np.float32(0.14061312), np.float32(0.15994011), np.float32(0.26112103), np.float32(0.2928881), np.float32(0.30463913), np.float32(0.34277025), np.float32(0.35705113), np.float32(0.33715546), np.float32(0.28727686), np.float32(0.24229921), np.float32(0.24857952), np.float32(0.21515162), np.float32(0.1912947), np.float32(0.24315691), np.float32(0.25621006), np.float32(0.2502862), np.float32(0.20266125), np.float32(0.25798738), np.float32(0.3345161), np.float32(0.36056688), np.float32(0.32207873), np.float32(0.32951012), np.float32(0.3395535), np.float32(0.374035), np.float32(0.41751578), np.float32(0.44956502), np.float32(0.47712958), np.float32(0.39675283), np.float32(0.315239), np.float32(0.3002881), np.float32(0.25930226), np.float32(0.24347201), np.float32(0.23723347), np.float32(0.16421919), np.float32(0.16113544), np.float32(0.14276107), np.float32(0.16340078)], 'SLDLDRSVLQKMKKDAKAKYSSGQNYIQNLENYIAAMEKLAINFQKNGDQELADAFDTFAEFSRELLTPMNSLLQNMLHNINFFLESLVKGDLKEVKGDLKKPFDKAWKDYENKFTKIEKEKRELAKQYGMVRNEVMGGEIAEELEKERRMFQLQMCEYLIKVNEIKTKKGVDLLQNFIKHYYSQCNFFQECLKTTEKLNQQIEKLAAQLYSIKQKQDEEKKQLCSLRDQLRPTLQFDQKEESLSRQSGYSMHQLQGNKQFGTERSGYLYKKSDGLRKVWQKRKCGIKNCFLTISHGTPNRPPAKLNLLTCQVKPSLEDKKCFDLISHNRTYHFLAEDELECIAWISVLTNSKEEALNMAFQQERPSGENSIEELTKSITEDIKRMPGNSVCCDCGAPDPSWVSTNLGILICIECSGTHREMGTHHSRIQSLLLDKLGTSELLLAKNVGNSGFNDIVEANLLNQSFKPTAHSDMVFRKDYIITKYVDWKFAKQSSSSPASRLKELQDAVISKDIFALIQAFAEKVDLSEPLPKSAQEPGETALHLAVVLADRTSLHIVDFLVQNSGNLEKQTMKGNTALHYCCLYNKTECLKLLLKAKASSVVRNEEGQTALDIARRMNYSLCEELIAQALKNQFNMHSHVEYEWRLRQEDMYESDDDLDEKFGPVKKERITRPYSCYQTPCTPLQANAGVFPKQAGVVPQEKRRDQYTASSTPSRSIDLQPTSQPHFAVPPVPPRNPIKAPSVPPPPPPTSVGTSESKAKQRILPPPLTHTHKRTLSEPTPSIPHSPLQHRNISLVYIFLSDCGSPAASKSPVTFEGSFQRSWFKTTTTNTVPKLLKSFNAKMTINLKKKKKNLKWKKKTPNKKVILGSPKLPNLHVLPEMPENAPCFLYPAPNSLQTSRRPKEMCPLDALILKPPKLKKCLPPVPNIYPIPCKPSVTDFRKREETTYSIPTSARSVTCEKTITSNLNSPSPRSSISDCFEFSATQSVPLPLPRKMGTGKMKFRRVRAVYDCKADHNDELTFQEGEVIVVIGEEDIEWWMGYIEGQPHRKGVFPASFVHVLSD': [np.float32(0.4003516), np.float32(0.42586112), np.float32(0.45126042), np.float32(0.50143814), np.float32(0.47634545), np.float32(0.48322734), np.float32(0.45501092), np.float32(0.50734717), np.float32(0.49372786), np.float32(0.4553383), np.float32(0.43645513), np.float32(0.39799896), np.float32(0.40583625), np.float32(0.39439467), np.float32(0.38960788), np.float32(0.390071), np.float32(0.38106188), np.float32(0.37888283), np.float32(0.36335), np.float32(0.3626901), np.float32(0.3682637), np.float32(0.34284487), np.float32(0.28530866), np.float32(0.27989894), np.float32(0.2897318), np.float32(0.23839034), np.float32(0.23315616), np.float32(0.24424064), np.float32(0.23955403), np.float32(0.22958742), np.float32(0.23526657), np.float32(0.23858319), np.float32(0.2313967), np.float32(0.23292223), np.float32(0.23701581), np.float32(0.25229415), np.float32(0.23400187), np.float32(0.23036426), np.float32(0.23781389), np.float32(0.24016015), np.float32(0.23817015), np.float32(0.24551845), np.float32(0.28036848), np.float32(0.2651293), np.float32(0.24436891), np.float32(0.28065526), np.float32(0.290111), np.float32(0.25204104), np.float32(0.25168425), np.float32(0.30099973), np.float32(0.27489042), np.float32(0.24589005), np.float32(0.26344365), np.float32(0.3102938), np.float32(0.28012082), np.float32(0.24550916), np.float32(0.27833992), np.float32(0.26801804), np.float32(0.22235374), np.float32(0.19115075), np.float32(0.19492319), np.float32(0.18726437), np.float32(0.14581752), np.float32(0.15133357), np.float32(0.16972058), np.float32(0.15736213), np.float32(0.1348663), np.float32(0.18246506), np.float32(0.17892079), np.float32(0.13539572), np.float32(0.124124125), np.float32(0.13232507), np.float32(0.12604405), np.float32(0.105293766), np.float32(0.11296866), np.float32(0.12301025), np.float32(0.09802477), np.float32(0.08603403), np.float32(0.09008831), np.float32(0.103761904), np.float32(0.09671185), np.float32(0.09492203), np.float32(0.11278662), np.float32(0.113196), np.float32(0.0957486), np.float32(0.101781555), np.float32(0.1275574), np.float32(0.14173517), np.float32(0.1321229), np.float32(0.1626019), np.float32(0.19237505), np.float32(0.19415636), np.float32(0.18855442), np.float32(0.19524801), np.float32(0.19874343), np.float32(0.19126128), np.float32(0.19595107), np.float32(0.21900074), np.float32(0.23654696), np.float32(0.20497914), np.float32(0.23236917), np.float32(0.2549415), np.float32(0.24978425), np.float32(0.22218078), np.float32(0.24781406), np.float32(0.27247274), np.float32(0.22774631), np.float32(0.22438656), np.float32(0.24668182), np.float32(0.25830132), np.float32(0.24860713), np.float32(0.24186908), np.float32(0.2775028), np.float32(0.24304917), np.float32(0.21001501), np.float32(0.20392543), np.float32(0.21544987), np.float32(0.19684905), np.float32(0.18541265), np.float32(0.19155672), np.float32(0.2103589), np.float32(0.19909227), np.float32(0.20588697), np.float32(0.2478241), np.float32(0.28793225), np.float32(0.2846756), np.float32(0.2801863), np.float32(0.32160127), np.float32(0.34420153), np.float32(0.3400355), np.float32(0.3239019), np.float32(0.3445617), np.float32(0.30819318), np.float32(0.2952052), np.float32(0.32089758), np.float32(0.3313537), np.float32(0.29793343), np.float32(0.293369), np.float32(0.33527136), np.float32(0.3285328), np.float32(0.29606122), np.float32(0.28470826), np.float32(0.26070926), np.float32(0.23847277), np.float32(0.23580746), np.float32(0.22945839), np.float32(0.20956564), np.float32(0.18619475), np.float32(0.18678151), np.float32(0.16769525), np.float32(0.14933683), np.float32(0.12761307), np.float32(0.120019384), np.float32(0.13434389), np.float32(0.13419414), np.float32(0.1303721), np.float32(0.138539), np.float32(0.18795559), np.float32(0.20416822), np.float32(0.20322399), np.float32(0.23213586), np.float32(0.22842415), np.float32(0.23698695), np.float32(0.20235051), np.float32(0.19107276), np.float32(0.1878095), np.float32(0.16644908), np.float32(0.14873178), np.float32(0.14910588), np.float32(0.15812026), np.float32(0.1490232), np.float32(0.15115617), np.float32(0.16478017), np.float32(0.16765513), np.float32(0.16675106), np.float32(0.16261438), np.float32(0.16160159), np.float32(0.14799951), np.float32(0.15165868), np.float32(0.17197484), np.float32(0.16027488), np.float32(0.1417894), np.float32(0.15505692), np.float32(0.17016613), np.float32(0.17988567), np.float32(0.17293239), np.float32(0.20288362), np.float32(0.24007663), np.float32(0.22775964), np.float32(0.24147743), np.float32(0.24384417), np.float32(0.24384417), np.float32(0.24161467), np.float32(0.24384417), np.float32(0.24384417), np.float32(0.24384417), np.float32(0.24384417), np.float32(0.28060743), np.float32(0.27753407), np.float32(0.2553365), np.float32(0.29113394), np.float32(0.28393388), np.float32(0.28597572), np.float32(0.27301604), np.float32(0.30252126), np.float32(0.31389052), np.float32(0.34160373), np.float32(0.38753387), np.float32(0.3858776), np.float32(0.3573787), np.float32(0.34061968), np.float32(0.35998088), np.float32(0.36759147), np.float32(0.34160942), np.float32(0.37836015), np.float32(0.40799758), np.float32(0.39861068), np.float32(0.36203265), np.float32(0.38072333), np.float32(0.38083315), np.float32(0.36433184), np.float32(0.35875335), np.float32(0.3683481), np.float32(0.358323), np.float32(0.35866913), np.float32(0.37989655), np.float32(0.37582827), np.float32(0.3690451), np.float32(0.3951972), np.float32(0.44458503), np.float32(0.46834016), np.float32(0.4917548), np.float32(0.565922), np.float32(0.5995562), np.float32(0.6084912), np.float32(0.6346968), np.float32(0.61880505), np.float32(0.66549677), np.float32(0.67865914), np.float32(0.6750982), np.float32(0.68374366), np.float32(0.6875162), np.float32(0.74397266), np.float32(0.7559526), np.float32(0.78694063), np.float32(0.81716526), np.float32(0.8574652), np.float32(0.85529494), np.float32(0.8648283), np.float32(0.8685386), np.float32(0.8925916), np.float32(0.8951857), np.float32(0.90061826), np.float32(0.90310705), np.float32(0.89226764), np.float32(0.89434886), np.float32(0.88243824), np.float32(0.8744369), np.float32(0.8434248), np.float32(0.8526088), np.float32(0.847696), np.float32(0.83547485), np.float32(0.8347832), np.float32(0.83441526), np.float32(0.8074239), np.float32(0.798438), np.float32(0.7904025), np.float32(0.7272077), np.float32(0.6737535), np.float32(0.68194026), np.float32(0.665501), np.float32(0.65637106), np.float32(0.6304893), np.float32(0.6363329), np.float32(0.5566692), np.float32(0.4685757), np.float32(0.41772816), np.float32(0.38387033), np.float32(0.36632007), np.float32(0.334793), np.float32(0.28907585), np.float32(0.26579347), np.float32(0.2611836), np.float32(0.2293807), np.float32(0.21929415), np.float32(0.21590036), np.float32(0.20243895), np.float32(0.21340016), np.float32(0.2455444), np.float32(0.25661516), np.float32(0.26266754), np.float32(0.28104243), np.float32(0.28903687), np.float32(0.2825715), np.float32(0.2536287), np.float32(0.2554979), np.float32(0.20978554), np.float32(0.19119802), np.float32(0.18883473), np.float32(0.18170264), np.float32(0.16100456), np.float32(0.16025852), np.float32(0.18540171), np.float32(0.19681256), np.float32(0.22127451), np.float32(0.22181174), np.float32(0.23827125), np.float32(0.23975927), np.float32(0.23861387), np.float32(0.23934147), np.float32(0.20647304), np.float32(0.18774164), np.float32(0.1754688), np.float32(0.15632626), np.float32(0.14089248), np.float32(0.12916274), np.float32(0.12872095), np.float32(0.11615918), np.float32(0.121572874), np.float32(0.11968775), np.float32(0.12278773), np.float32(0.12020427), np.float32(0.11347149), np.float32(0.11081502), np.float32(0.100091636), np.float32(0.11630661), np.float32(0.11197158), np.float32(0.10575079), np.float32(0.0987863), np.float32(0.09767424), np.float32(0.08395687), np.float32(0.07845648), np.float32(0.06709419), np.float32(0.057836328), np.float32(0.05953736), np.float32(0.06035957), np.float32(0.059443206), np.float32(0.05523008), np.float32(0.060612954), np.float32(0.06898944), np.float32(0.06707914), np.float32(0.07003141), np.float32(0.0667911), np.float32(0.071442306), np.float32(0.068938084), np.float32(0.0641623), np.float32(0.06845672), np.float32(0.07124173), np.float32(0.07142709), np.float32(0.065366775), np.float32(0.06873202), np.float32(0.08057007), np.float32(0.09599114), np.float32(0.102010824), np.float32(0.1187636), np.float32(0.14000373), np.float32(0.1474746), np.float32(0.16886826), np.float32(0.20287307), np.float32(0.22925562), np.float32(0.25731722), np.float32(0.29525998), np.float32(0.35918632), np.float32(0.3242078), np.float32(0.3144659), np.float32(0.3369545), np.float32(0.3380962), np.float32(0.32802033), np.float32(0.35613114), np.float32(0.3723571), np.float32(0.35161257), np.float32(0.3331421), np.float32(0.37526166), np.float32(0.37605658), np.float32(0.3536952), np.float32(0.3127419), np.float32(0.29833323), np.float32(0.26570815), np.float32(0.24310462), np.float32(0.21783157), np.float32(0.2024265), np.float32(0.20007905), np.float32(0.19770473), np.float32(0.20746487), np.float32(0.20739712), np.float32(0.2633949), np.float32(0.26183334), np.float32(0.28620616), np.float32(0.30525008), np.float32(0.26853707), np.float32(0.25394493), np.float32(0.28686592), np.float32(0.25373206), np.float32(0.21321027), np.float32(0.21844721), np.float32(0.20622157), np.float32(0.15937527), np.float32(0.121342994), np.float32(0.107823215), np.float32(0.089348085), np.float32(0.06677679), np.float32(0.06093537), np.float32(0.061554413), np.float32(0.053237863), np.float32(0.058371693), np.float32(0.06579226), np.float32(0.0662031), np.float32(0.071642905), np.float32(0.07010205), np.float32(0.077024795), np.float32(0.06546957), np.float32(0.06634743), np.float32(0.07267399), np.float32(0.07146853), np.float32(0.07069814), np.float32(0.06711227), np.float32(0.071945295), np.float32(0.063014954), np.float32(0.055213016), np.float32(0.059430525), np.float32(0.05499287), np.float32(0.05087396), np.float32(0.053813722), np.float32(0.064576484), np.float32(0.07555436), np.float32(0.08689339), np.float32(0.09300248), np.float32(0.10287647), np.float32(0.1022288), np.float32(0.09946987), np.float32(0.088876925), np.float32(0.07963873), np.float32(0.06638482), np.float32(0.052725248), np.float32(0.058918364), np.float32(0.060733583), np.float32(0.05323491), np.float32(0.05537548), np.float32(0.05486758), np.float32(0.06274503), np.float32(0.063991524), np.float32(0.067072175), np.float32(0.067705564), np.float32(0.068493925), np.float32(0.06923612), np.float32(0.07253858), np.float32(0.079741396), np.float32(0.069744684), np.float32(0.06158986), np.float32(0.06574893), np.float32(0.06907749), np.float32(0.075909704), np.float32(0.09490863), np.float32(0.101609685), np.float32(0.11896082), np.float32(0.1418265), np.float32(0.16850176), np.float32(0.1711905), np.float32(0.15817156), np.float32(0.15663946), np.float32(0.15552673), np.float32(0.15702826), np.float32(0.118685775), np.float32(0.107912116), np.float32(0.09553741), np.float32(0.09850398), np.float32(0.09856943), np.float32(0.09522561), np.float32(0.089353785), np.float32(0.087135546), np.float32(0.08268756), np.float32(0.08176505), np.float32(0.08518101), np.float32(0.085098766), np.float32(0.08180388), np.float32(0.08242979), np.float32(0.07619408), np.float32(0.07262738), np.float32(0.07316445), np.float32(0.06676079), np.float32(0.067515016), np.float32(0.068174824), np.float32(0.069474526), np.float32(0.07224447), np.float32(0.07843553), np.float32(0.08351478), np.float32(0.091805436), np.float32(0.10083063), np.float32(0.12069667), np.float32(0.12719022), np.float32(0.12035676), np.float32(0.12137457), np.float32(0.13964953), np.float32(0.13148236), np.float32(0.1458771), np.float32(0.14886937), np.float32(0.13367212), np.float32(0.13238601), np.float32(0.12869556), np.float32(0.1281208), np.float32(0.13863918), np.float32(0.13067326), np.float32(0.12039634), np.float32(0.11349653), np.float32(0.10256989), np.float32(0.083125375), np.float32(0.07177331), np.float32(0.0630002), np.float32(0.05314218), np.float32(0.043466836), np.float32(0.037663635), np.float32(0.040170707), np.float32(0.04034758), np.float32(0.03855109), np.float32(0.046313103), np.float32(0.04490019), np.float32(0.044553507), np.float32(0.05055311), np.float32(0.05606431), np.float32(0.053864393), np.float32(0.057649802), np.float32(0.07310373), np.float32(0.08503519), np.float32(0.09189359), np.float32(0.104196765), np.float32(0.12053038), np.float32(0.1531148), np.float32(0.16542538), np.float32(0.18844187), np.float32(0.19833659), np.float32(0.21964091), np.float32(0.22361828), np.float32(0.20999219), np.float32(0.18357675), np.float32(0.17355916), np.float32(0.14421651), np.float32(0.13440469), np.float32(0.13300146), np.float32(0.11176887), np.float32(0.116010785), np.float32(0.11131271), np.float32(0.09708516), np.float32(0.090238884), np.float32(0.077534996), np.float32(0.0654916), np.float32(0.045696646), np.float32(0.03797947), np.float32(0.035709932), np.float32(0.030424543), np.float32(0.025693746), np.float32(0.024139676), np.float32(0.024321822), np.float32(0.023911517), np.float32(0.024934353), np.float32(0.03071028), np.float32(0.0368266), np.float32(0.037109822), np.float32(0.044676974), np.float32(0.054916535), np.float32(0.06911327), np.float32(0.07979744), np.float32(0.092819914), np.float32(0.10795946), np.float32(0.10520344), np.float32(0.097057), np.float32(0.093045674), np.float32(0.09158676), np.float32(0.0833047), np.float32(0.075909026), np.float32(0.079472445), np.float32(0.080386154), np.float32(0.07945972), np.float32(0.08563947), np.float32(0.086074), np.float32(0.09272552), np.float32(0.093649246), np.float32(0.090058655), np.float32(0.09068914), np.float32(0.06892055), np.float32(0.054920595), np.float32(0.054058697), np.float32(0.047835775), np.float32(0.037459582), np.float32(0.034213312), np.float32(0.03644155), np.float32(0.035305586), np.float32(0.034696467), np.float32(0.035235766), np.float32(0.037784517), np.float32(0.041890956), np.float32(0.042870104), np.float32(0.04460805), np.float32(0.053004697), np.float32(0.063983336), np.float32(0.087389275), np.float32(0.12094269), np.float32(0.13235518), np.float32(0.16073473), np.float32(0.15998355), np.float32(0.14269933), np.float32(0.13205326), np.float32(0.10923625), np.float32(0.10445633), np.float32(0.099801876), np.float32(0.101113044), np.float32(0.1087806), np.float32(0.11162189), np.float32(0.12416295), np.float32(0.12905546), np.float32(0.13212317), np.float32(0.12566666), np.float32(0.12479286), np.float32(0.13706735), np.float32(0.1323542), np.float32(0.117186904), np.float32(0.10554299), np.float32(0.09041176), np.float32(0.08597108), np.float32(0.07243234), np.float32(0.065529495), np.float32(0.07160472), np.float32(0.070505045), np.float32(0.071984015), np.float32(0.07455716), np.float32(0.08421565), np.float32(0.08526237), np.float32(0.089365914), np.float32(0.08908357), np.float32(0.09018212), np.float32(0.084902726), np.float32(0.087421045), np.float32(0.08908008), np.float32(0.08873797), np.float32(0.08634719), np.float32(0.091537006), np.float32(0.094228804), np.float32(0.09079845), np.float32(0.088526264), np.float32(0.09789298), np.float32(0.10863169), np.float32(0.124601744), np.float32(0.13578822), np.float32(0.144468), np.float32(0.15655915), np.float32(0.1738649), np.float32(0.23782615), np.float32(0.25412735), np.float32(0.26782846), np.float32(0.25293615), np.float32(0.30645427), np.float32(0.33599713), np.float32(0.40876275), np.float32(0.425291), np.float32(0.49142885), np.float32(0.53534067), np.float32(0.58627826), np.float32(0.64742965), np.float32(0.7269374), np.float32(0.78019476), np.float32(0.8109437), np.float32(0.84132624), np.float32(0.8711085), np.float32(0.89133686), np.float32(0.8939022), np.float32(0.8692402), np.float32(0.8893213), np.float32(0.90174), np.float32(0.91939676), np.float32(0.9322936), np.float32(0.9351987), np.float32(0.9385394), np.float32(0.9354679), np.float32(0.9232643), np.float32(0.906546), np.float32(0.88980705), np.float32(0.8970225), np.float32(0.9036114), np.float32(0.8989266), np.float32(0.90889376), np.float32(0.9178928), np.float32(0.91713244), np.float32(0.9233169), np.float32(0.9267334), np.float32(0.9293598), np.float32(0.9391766), np.float32(0.9543963), np.float32(0.9604132), np.float32(0.96190876), np.float32(0.95797604), np.float32(0.9640282), np.float32(0.9629628), np.float32(0.9638018), np.float32(0.9623848), np.float32(0.9642388), np.float32(0.9693068), np.float32(0.9683952), np.float32(0.97165585), np.float32(0.97258556), np.float32(0.97438157), np.float32(0.97428316), np.float32(0.9748788), np.float32(0.9762432), np.float32(0.97767156), np.float32(0.97796875), np.float32(0.9786683), np.float32(0.9791965), np.float32(0.97948575), np.float32(0.9792939), np.float32(0.97977763), np.float32(0.97994184), np.float32(0.98000264), np.float32(0.9805726), np.float32(0.9807258), np.float32(0.9803224), np.float32(0.98025596), np.float32(0.98046356), np.float32(0.9805588), np.float32(0.9806819), np.float32(0.9809553), np.float32(0.9803249), np.float32(0.98051673), np.float32(0.98102677), np.float32(0.98075014), np.float32(0.9803453), np.float32(0.98163456), np.float32(0.98162925), np.float32(0.9812247), np.float32(0.98132265), np.float32(0.98095345), np.float32(0.9818448), np.float32(0.98149294), np.float32(0.9817076), np.float32(0.9818771), np.float32(0.98182064), np.float32(0.9820702), np.float32(0.98219407), np.float32(0.9827277), np.float32(0.9824656), np.float32(0.98299086), np.float32(0.9829474), np.float32(0.98237073), np.float32(0.9828675), np.float32(0.98249006), np.float32(0.9829695), np.float32(0.9824514), np.float32(0.9826499), np.float32(0.9823475), np.float32(0.9823747), np.float32(0.98225087), np.float32(0.9829354), np.float32(0.9826455), np.float32(0.98277736), np.float32(0.98280853), np.float32(0.9831141), np.float32(0.98291266), np.float32(0.9830966), np.float32(0.9826004), np.float32(0.9828247), np.float32(0.9827635), np.float32(0.9828566), np.float32(0.98263794), np.float32(0.9824028), np.float32(0.982643), np.float32(0.98233473), np.float32(0.98224145), np.float32(0.98197454), np.float32(0.98110425), np.float32(0.9804631), np.float32(0.98032254), np.float32(0.9800295), np.float32(0.9806373), np.float32(0.97978777), np.float32(0.9797418), np.float32(0.97829914), np.float32(0.9782485), np.float32(0.9749962), np.float32(0.97246313), np.float32(0.9706096), np.float32(0.9688991), np.float32(0.963354), np.float32(0.957948), np.float32(0.9496077), np.float32(0.93366414), np.float32(0.8935128), np.float32(0.8513458), np.float32(0.77659625), np.float32(0.7316365), np.float32(0.68854284), np.float32(0.66144323), np.float32(0.5857953), np.float32(0.5140722), np.float32(0.4884558), np.float32(0.48953208), np.float32(0.48392525), np.float32(0.44917485), np.float32(0.39142093), np.float32(0.44572988), np.float32(0.4145834), np.float32(0.48411974), np.float32(0.7195973), np.float32(0.7021836), np.float32(0.64568704), np.float32(0.63695836), np.float32(0.52625763), np.float32(0.5597852), np.float32(0.5230761), np.float32(0.62390673), np.float32(0.6012048), np.float32(0.48648936), np.float32(0.49169058), np.float32(0.47996262), np.float32(0.55771565), np.float32(0.643483), np.float32(0.5900543), np.float32(0.67443275), np.float32(0.5572316), np.float32(0.57880825), np.float32(0.63851845), np.float32(0.743307), np.float32(0.6303242), np.float32(0.61291105), np.float32(0.50349337), np.float32(0.40047625), np.float32(0.47710434), np.float32(0.5049959), np.float32(0.4888022), np.float32(0.5201631), np.float32(0.5999334), np.float32(0.5807622), np.float32(0.6096298), np.float32(0.55359083), np.float32(0.6257291), np.float32(0.6345038), np.float32(0.6265591), np.float32(0.5956049), np.float32(0.6411822), np.float32(0.5518881), np.float32(0.63507736), np.float32(0.7436415), np.float32(0.8331363), np.float32(0.86873496), np.float32(0.882739), np.float32(0.81775075), np.float32(0.7978645), np.float32(0.7618723), np.float32(0.80143046), np.float32(0.77822644), np.float32(0.77922654), np.float32(0.8290475), np.float32(0.8302635), np.float32(0.80232763), np.float32(0.8392047), np.float32(0.86296177), np.float32(0.87103146), np.float32(0.87442917), np.float32(0.89558804), np.float32(0.925404), np.float32(0.9205432), np.float32(0.92372376), np.float32(0.93191916), np.float32(0.9410592), np.float32(0.94970465), np.float32(0.95433736), np.float32(0.9575961), np.float32(0.95679957), np.float32(0.9555656), np.float32(0.9570374), np.float32(0.95241076), np.float32(0.9598076), np.float32(0.9655486), np.float32(0.9630259), np.float32(0.9587725), np.float32(0.961167), np.float32(0.9627325), np.float32(0.9604697), np.float32(0.9575291), np.float32(0.9233814), np.float32(0.93144524), np.float32(0.9423292), np.float32(0.9388475), np.float32(0.9351667), np.float32(0.9270411), np.float32(0.92054075), np.float32(0.9288897), np.float32(0.9285287), np.float32(0.9257656), np.float32(0.93303376), np.float32(0.92008823), np.float32(0.91425943), np.float32(0.90620977), np.float32(0.9166957), np.float32(0.9116096), np.float32(0.9086321), np.float32(0.89806676), np.float32(0.9209823), np.float32(0.9209325), np.float32(0.90445405), np.float32(0.9008739), np.float32(0.9167559), np.float32(0.9260968), np.float32(0.95581055), np.float32(0.95772094), np.float32(0.9614185), np.float32(0.9651953), np.float32(0.96841174), np.float32(0.965309), np.float32(0.96628356), np.float32(0.9674589), np.float32(0.9707927), np.float32(0.97083753), np.float32(0.97022825), np.float32(0.9685489), np.float32(0.96839565), np.float32(0.97016215), np.float32(0.9707562), np.float32(0.97273284), np.float32(0.9713912), np.float32(0.97408086), np.float32(0.9732906), np.float32(0.97333986), np.float32(0.97361994), np.float32(0.97337556), np.float32(0.9744306), np.float32(0.9754674), np.float32(0.9739862), np.float32(0.9740589), np.float32(0.9736256), np.float32(0.9725906), np.float32(0.97059375), np.float32(0.9649751), np.float32(0.96174574), np.float32(0.96503264), np.float32(0.963811), np.float32(0.9646431), np.float32(0.9672309), np.float32(0.96849144), np.float32(0.96884614), np.float32(0.9694921), np.float32(0.9708986), np.float32(0.97057736), np.float32(0.97101957), np.float32(0.9698277), np.float32(0.9686141), np.float32(0.96840537), np.float32(0.9702527), np.float32(0.9705414), np.float32(0.97113615), np.float32(0.96918565), np.float32(0.9703564), np.float32(0.9717168), np.float32(0.9727472), np.float32(0.9733786), np.float32(0.9738159), np.float32(0.97456557), np.float32(0.973515), np.float32(0.97462296), np.float32(0.9746063), np.float32(0.97523093), np.float32(0.975224), np.float32(0.97557425), np.float32(0.9758354), np.float32(0.97498286), np.float32(0.9761462), np.float32(0.9759799), np.float32(0.97579485), np.float32(0.97573084), np.float32(0.975183), np.float32(0.97503984), np.float32(0.97322005), np.float32(0.97293776), np.float32(0.9726557), np.float32(0.97234046), np.float32(0.97125745), np.float32(0.9699822), np.float32(0.97071946), np.float32(0.9711647), np.float32(0.9703724), np.float32(0.9704508), np.float32(0.97009516), np.float32(0.96952987), np.float32(0.966521), np.float32(0.96725446), np.float32(0.96673954), np.float32(0.96880674), np.float32(0.9697999), np.float32(0.9703535), np.float32(0.96981806), np.float32(0.9729028), np.float32(0.9723345), np.float32(0.9740578), np.float32(0.9738097), np.float32(0.9726595), np.float32(0.9748232), np.float32(0.9756353), np.float32(0.97669137), np.float32(0.977229), np.float32(0.9776063), np.float32(0.977019), np.float32(0.97747374), np.float32(0.97616917), np.float32(0.45975173), np.float32(0.42957845), np.float32(0.46115553), np.float32(0.40342095), np.float32(0.42148024), np.float32(0.422632), np.float32(0.43831137), np.float32(0.38326028), np.float32(0.350904), np.float32(0.32826525), np.float32(0.3041997), np.float32(0.25182375), np.float32(0.24576065), np.float32(0.22814037), np.float32(0.20904116), np.float32(0.17846486), np.float32(0.16103734), np.float32(0.15663403), np.float32(0.14305905), np.float32(0.15059508), np.float32(0.14269735), np.float32(0.1494531), np.float32(0.15873244), np.float32(0.17371804), np.float32(0.17758213), np.float32(0.18107024), np.float32(0.17677073), np.float32(0.17289107), np.float32(0.1383961), np.float32(0.11275731), np.float32(0.105714664), np.float32(0.09687356), np.float32(0.08749375), np.float32(0.10000708), np.float32(0.110137455), np.float32(0.13181488), np.float32(0.13027374), np.float32(0.14197814), np.float32(0.16749103), np.float32(0.16532914), np.float32(0.18256319), np.float32(0.19665235), np.float32(0.18959084), np.float32(0.19513407), np.float32(0.21127917), np.float32(0.19717175), np.float32(0.1751078), np.float32(0.15865731), np.float32(0.16630115), np.float32(0.15201633), np.float32(0.14084123), np.float32(0.14485314), np.float32(0.15559362), np.float32(0.15783761), np.float32(0.14903294), np.float32(0.15632175), np.float32(0.1733568), np.float32(0.18059304), np.float32(0.17902862), np.float32(0.18262595), np.float32(0.1908625), np.float32(0.17056163), np.float32(0.16620034), np.float32(0.15364589)], 'MSWRNQGITGSNNIPLGKRRFGGDDEEPEAYSNGNGNGELKRGRSPEPRTDADGPRRRKKRNRWGDASENKAAGLMGLTTAITANMTGEQLEAYTLHLRITEISQKLRIDDVVPADGDRSPSPPPQYDNHGRRINTREYRYRKRLEDERHKLIEKAMKTIPNYHPPQDYRRPTKTQEKVYVPVNDYPEINFIGLLIGPRGNTLKKMETESGAKIAIRGKGSVKEGKGRSDAAHASNQEEDLHCLIMADTEEKVNKAKKLIHNIIETAASIPEGQNELKRNQLRELAALNGTLRDDENQACQNCGQIGHRKYDCPERQNYTASIICRVCGNAGHMARDCPDRQKGASWRNDGSAPGGRPAGRMPSTASTRYDTTIC': [np.float32(0.9679396), np.float32(0.9686697), np.float32(0.96823543), np.float32(0.9691863), np.float32(0.9677952), np.float32(0.9647628), np.float32(0.96585387), np.float32(0.9673701), np.float32(0.96937335), np.float32(0.97110814), np.float32(0.97158605), np.float32(0.9712881), np.float32(0.97030634), np.float32(0.97126186), np.float32(0.9711883), np.float32(0.9731078), np.float32(0.9744581), np.float32(0.97612303), np.float32(0.9778455), np.float32(0.97941977), np.float32(0.980229), np.float32(0.9808895), np.float32(0.98141), np.float32(0.9820393), np.float32(0.9826052), np.float32(0.98336697), np.float32(0.98339707), np.float32(0.9843397), np.float32(0.98440206), np.float32(0.98481447), np.float32(0.9848429), np.float32(0.9845866), np.float32(0.98479015), np.float32(0.9842258), np.float32(0.9844413), np.float32(0.9839182), np.float32(0.98419523), np.float32(0.98436695), np.float32(0.984428), np.float32(0.9844189), np.float32(0.98527074), np.float32(0.98537874), np.float32(0.98538536), np.float32(0.9849834), np.float32(0.98530847), np.float32(0.9852587), np.float32(0.9855043), np.float32(0.98534966), np.float32(0.98526657), np.float32(0.9854284), np.float32(0.98480344), np.float32(0.9841733), np.float32(0.9833415), np.float32(0.9824239), np.float32(0.9805078), np.float32(0.97937703), np.float32(0.9783156), np.float32(0.97801197), np.float32(0.9738874), np.float32(0.97338593), np.float32(0.97342503), np.float32(0.97277606), np.float32(0.9716159), np.float32(0.9683418), np.float32(0.96822673), np.float32(0.96361655), np.float32(0.9567094), np.float32(0.94624484), np.float32(0.93708134), np.float32(0.9144707), np.float32(0.8852081), np.float32(0.8649346), np.float32(0.825093), np.float32(0.80276036), np.float32(0.7783718), np.float32(0.7456685), np.float32(0.7448865), np.float32(0.753318), np.float32(0.7355663), np.float32(0.6883956), np.float32(0.6261917), np.float32(0.57955647), np.float32(0.55508167), np.float32(0.57566476), np.float32(0.57431704), np.float32(0.502812), np.float32(0.47596332), np.float32(0.427676), np.float32(0.37179908), np.float32(0.3380276), np.float32(0.28845665), np.float32(0.27829567), np.float32(0.23093238), np.float32(0.2528204), np.float32(0.2352536), np.float32(0.18757874), np.float32(0.2050864), np.float32(0.20828365), np.float32(0.21588519), np.float32(0.2238438), np.float32(0.2456006), np.float32(0.2679002), np.float32(0.3175269), np.float32(0.3520534), np.float32(0.41279805), np.float32(0.44470465), np.float32(0.5236626), np.float32(0.55760676), np.float32(0.62645787), np.float32(0.66849864), np.float32(0.7088559), np.float32(0.7160117), np.float32(0.75967693), np.float32(0.78584737), np.float32(0.7663361), np.float32(0.7731032), np.float32(0.80082625), np.float32(0.7830256), np.float32(0.80118257), np.float32(0.81848204), np.float32(0.8342895), np.float32(0.8621678), np.float32(0.84354144), np.float32(0.7965665), np.float32(0.8179187), np.float32(0.84902394), np.float32(0.85949284), np.float32(0.84775466), np.float32(0.8519069), np.float32(0.837316), np.float32(0.8034375), np.float32(0.78528637), np.float32(0.7869368), np.float32(0.7472514), np.float32(0.7291455), np.float32(0.71363044), np.float32(0.6979276), np.float32(0.65977824), np.float32(0.60492015), np.float32(0.5664172), np.float32(0.45504752), np.float32(0.40094495), np.float32(0.3734356), np.float32(0.34890366), np.float32(0.32908234), np.float32(0.31034115), np.float32(0.3242958), np.float32(0.32792047), np.float32(0.31196386), np.float32(0.31072736), np.float32(0.3065235), np.float32(0.3542092), np.float32(0.3839946), np.float32(0.4001492), np.float32(0.40365294), np.float32(0.40528265), np.float32(0.4299017), np.float32(0.45334408), np.float32(0.49986783), np.float32(0.4684057), np.float32(0.51419044), np.float32(0.5575486), np.float32(0.62490267), np.float32(0.6225751), np.float32(0.65556663), np.float32(0.7027846), np.float32(0.69023806), np.float32(0.6592341), np.float32(0.6715825), np.float32(0.6438704), np.float32(0.5966759), np.float32(0.57996726), np.float32(0.5996888), np.float32(0.58851355), np.float32(0.5645135), np.float32(0.611484), np.float32(0.6061745), np.float32(0.5501959), np.float32(0.5392205), np.float32(0.48325354), np.float32(0.44345117), np.float32(0.4190068), np.float32(0.3728684), np.float32(0.3498601), np.float32(0.23963535), np.float32(0.21760994), np.float32(0.16463284), np.float32(0.1584311), np.float32(0.15723419), np.float32(0.12941933), np.float32(0.10950228), np.float32(0.11354153), np.float32(0.12455713), np.float32(0.13762864), np.float32(0.13446411), np.float32(0.1492796), np.float32(0.14790443), np.float32(0.1523754), np.float32(0.1475823), np.float32(0.1432), np.float32(0.13830101), np.float32(0.19865188), np.float32(0.21044129), np.float32(0.22288112), np.float32(0.2504977), np.float32(0.3036487), np.float32(0.3001619), np.float32(0.40261975), np.float32(0.37983736), np.float32(0.47715673), np.float32(0.4827537), np.float32(0.50657386), np.float32(0.6319402), np.float32(0.62340367), np.float32(0.66584986), np.float32(0.7081222), np.float32(0.76079005), np.float32(0.79313767), np.float32(0.8437376), np.float32(0.84771776), np.float32(0.8562583), np.float32(0.8651339), np.float32(0.8728708), np.float32(0.8838799), np.float32(0.90849054), np.float32(0.9111668), np.float32(0.9140136), np.float32(0.91159755), np.float32(0.91884136), np.float32(0.9060288), np.float32(0.8801473), np.float32(0.8070208), np.float32(0.7520671), np.float32(0.72483015), np.float32(0.6797989), np.float32(0.6385409), np.float32(0.5890487), np.float32(0.5561038), np.float32(0.5383758), np.float32(0.47978753), np.float32(0.38461944), np.float32(0.3747717), np.float32(0.35931894), np.float32(0.29875982), np.float32(0.25927845), np.float32(0.22205737), np.float32(0.26001954), np.float32(0.21025507), np.float32(0.174704), np.float32(0.17670608), np.float32(0.1637233), np.float32(0.14503428), np.float32(0.1508573), np.float32(0.16788408), np.float32(0.15856148), np.float32(0.1569902), np.float32(0.15122521), np.float32(0.15972137), np.float32(0.15703698), np.float32(0.16291282), np.float32(0.17452888), np.float32(0.1837218), np.float32(0.18909276), np.float32(0.20330772), np.float32(0.20783047), np.float32(0.21352112), np.float32(0.22684209), np.float32(0.22436574), np.float32(0.29631856), np.float32(0.24357882), np.float32(0.20187646), np.float32(0.21507314), np.float32(0.28739354), np.float32(0.25864404), np.float32(0.29851586), np.float32(0.3171265), np.float32(0.338624), np.float32(0.33346695), np.float32(0.34013736), np.float32(0.34997833), np.float32(0.33794078), np.float32(0.34629947), np.float32(0.3740121), np.float32(0.37533188), np.float32(0.351912), np.float32(0.372788), np.float32(0.3659802), np.float32(0.33737832), np.float32(0.27138272), np.float32(0.25690427), np.float32(0.25816104), np.float32(0.25834736), np.float32(0.2535517), np.float32(0.25845218), np.float32(0.32001474), np.float32(0.33777243), np.float32(0.32653427), np.float32(0.32991573), np.float32(0.3438077), np.float32(0.3322467), np.float32(0.3274177), np.float32(0.30892923), np.float32(0.31187704), np.float32(0.31254423), np.float32(0.31056154), np.float32(0.30669695), np.float32(0.29652175), np.float32(0.2730076), np.float32(0.25572556), np.float32(0.25011712), np.float32(0.24082987), np.float32(0.24494117), np.float32(0.2424724), np.float32(0.23264131), np.float32(0.23291296), np.float32(0.23487051), np.float32(0.21690843), np.float32(0.21228568), np.float32(0.21651925), np.float32(0.21649751), np.float32(0.21559684), np.float32(0.21078447), np.float32(0.19783548), np.float32(0.20133682), np.float32(0.20438616), np.float32(0.21400411), np.float32(0.20928718), np.float32(0.20185754), np.float32(0.20733373), np.float32(0.218271), np.float32(0.23156236), np.float32(0.27721426), np.float32(0.30215907), np.float32(0.32407558), np.float32(0.36581877), np.float32(0.40442717), np.float32(0.44479576), np.float32(0.57222724), np.float32(0.6122601), np.float32(0.6873881), np.float32(0.7743929), np.float32(0.8363117), np.float32(0.8535121), np.float32(0.8703238), np.float32(0.89267224), np.float32(0.9096729), np.float32(0.9157607), np.float32(0.92767525), np.float32(0.9367013), np.float32(0.94452965), np.float32(0.95731735), np.float32(0.9589507), np.float32(0.95985645), np.float32(0.96196127), np.float32(0.9641814), np.float32(0.96445215), np.float32(0.96627307), np.float32(0.96923727), np.float32(0.971315), np.float32(0.9707126), np.float32(0.97245187), np.float32(0.97369), np.float32(0.9751849), np.float32(0.9710803), np.float32(0.9668588), np.float32(0.9642731), np.float32(0.96148485), np.float32(0.9575968), np.float32(0.95898885), np.float32(0.95649177), np.float32(0.95861065), np.float32(0.9438627), np.float32(0.933037), np.float32(0.94147605), np.float32(0.9394731)], 'MLGAMFRAGTPMTPNLNPEGGGHYFIDRDGKAFRHILNFLRLGRLDLPLGYGETALLRAEADFYQIRPLLDALRELEASRGTPAPTAALLHADVDSSPRLVHFSARRGPHHYELSSVQVDTFRANLFCTDPECLGALRARFGVTNEDRAEGGPHFRLEWAPRPAELPEVEYRRLGLQPLWTGAPGEPREVVGTPSFLEEVLRVALEHGFRLDSVFPDPEDLLNSRSLRFVRH': [np.float32(0.3145688), np.float32(0.41172183), np.float32(0.44874108), np.float32(0.76667345), np.float32(0.5882146), np.float32(0.3906847), np.float32(0.45969066), np.float32(0.6566678), np.float32(0.5645483), np.float32(0.66229403), np.float32(0.7252204), np.float32(0.62332463), np.float32(0.5613886), np.float32(0.4080336), np.float32(0.3007841), np.float32(0.22969489), np.float32(0.3626836), np.float32(0.37447354), np.float32(0.37831026), np.float32(0.35739174), np.float32(0.36160448), np.float32(0.30578306), np.float32(0.32300547), np.float32(0.28847846), np.float32(0.2468614), np.float32(0.21716245), np.float32(0.21527566), np.float32(0.20821461), np.float32(0.16704457), np.float32(0.16081682), np.float32(0.13377374), np.float32(0.09068537), np.float32(0.08190759), np.float32(0.07183352), np.float32(0.078208074), np.float32(0.07701454), np.float32(0.08328113), np.float32(0.086796865), np.float32(0.090286754), np.float32(0.0911423), np.float32(0.08387952), np.float32(0.085435316), np.float32(0.08103131), np.float32(0.064682215), np.float32(0.06447603), np.float32(0.07004758), np.float32(0.0697376), np.float32(0.0700552), np.float32(0.08766441), np.float32(0.09911722), np.float32(0.09451779), np.float32(0.104370005), np.float32(0.11470279), np.float32(0.112771645), np.float32(0.094210714), np.float32(0.10793168), np.float32(0.10472968), np.float32(0.09573517), np.float32(0.071937665), np.float32(0.07905495), np.float32(0.0670869), np.float32(0.06164577), np.float32(0.061747942), np.float32(0.064638466), np.float32(0.05800399), np.float32(0.056279015), np.float32(0.055722382), np.float32(0.06167608), np.float32(0.07135452), np.float32(0.07947011), np.float32(0.08425281), np.float32(0.09150737), np.float32(0.096093684), np.float32(0.10724033), np.float32(0.12808372), np.float32(0.122088626), np.float32(0.1279281), np.float32(0.12930074), np.float32(0.14099593), np.float32(0.14772223), np.float32(0.15924409), np.float32(0.16719915), np.float32(0.18270056), np.float32(0.19216), np.float32(0.21400636), np.float32(0.20999803), np.float32(0.16498274), np.float32(0.19747226), np.float32(0.19739866), np.float32(0.15990335), np.float32(0.11327519), np.float32(0.09231596), np.float32(0.057715625), np.float32(0.05471102), np.float32(0.067589216), np.float32(0.06603667), np.float32(0.0638259), np.float32(0.07083617), np.float32(0.07437171), np.float32(0.07422382), np.float32(0.07586679), np.float32(0.08088756), np.float32(0.07330513), np.float32(0.07201247), np.float32(0.076250434), np.float32(0.07815953), np.float32(0.07780149), np.float32(0.06539756), np.float32(0.06267254), np.float32(0.06593236), np.float32(0.059917163), np.float32(0.057255544), np.float32(0.060584784), np.float32(0.06609055), np.float32(0.06013157), np.float32(0.060624816), np.float32(0.058908857), np.float32(0.055618316), np.float32(0.051196184), np.float32(0.052344725), np.float32(0.060012124), np.float32(0.056205165), np.float32(0.051733926), np.float32(0.052574083), np.float32(0.053415332), np.float32(0.046532135), np.float32(0.05147425), np.float32(0.0526314), np.float32(0.051808137), np.float32(0.045862183), np.float32(0.047214057), np.float32(0.047717422), np.float32(0.048187397), np.float32(0.050842404), np.float32(0.06344526), np.float32(0.07113139), np.float32(0.08954782), np.float32(0.10723115), np.float32(0.1404217), np.float32(0.19148606), np.float32(0.21453823), np.float32(0.22386126), np.float32(0.24552727), np.float32(0.20634735), np.float32(0.19584209), np.float32(0.20856023), np.float32(0.21762364), np.float32(0.20038266), np.float32(0.20806335), np.float32(0.22211339), np.float32(0.29325554), np.float32(0.3055523), np.float32(0.28966802), np.float32(0.3202848), np.float32(0.2798907), np.float32(0.26195806), np.float32(0.25334644), np.float32(0.24384417), np.float32(0.2206447), np.float32(0.18702638), np.float32(0.17826542), np.float32(0.18263935), np.float32(0.18114181), np.float32(0.1760433), np.float32(0.15848476), np.float32(0.1531911), np.float32(0.18082924), np.float32(0.1943292), np.float32(0.19417368), np.float32(0.21181338), np.float32(0.2187392), np.float32(0.24325591), np.float32(0.29313022), np.float32(0.33951256), np.float32(0.37694314), np.float32(0.3818444), np.float32(0.38755882), np.float32(0.33877844), np.float32(0.31286922), np.float32(0.3009253), np.float32(0.28417534), np.float32(0.28409755), np.float32(0.29078), np.float32(0.2821702), np.float32(0.21636148), np.float32(0.18229036), np.float32(0.1855684), np.float32(0.19016933), np.float32(0.18018378), np.float32(0.15763071), np.float32(0.15291142), np.float32(0.18036734), np.float32(0.16732149), np.float32(0.18473476), np.float32(0.20987748), np.float32(0.21202163), np.float32(0.17619124), np.float32(0.16259255), np.float32(0.17834996), np.float32(0.17338154), np.float32(0.17009303), np.float32(0.13637325), np.float32(0.12378307), np.float32(0.11649058), np.float32(0.12573646), np.float32(0.132774), np.float32(0.13069347), np.float32(0.14139825), np.float32(0.15922692), np.float32(0.1714945), np.float32(0.16950259), np.float32(0.16929553), np.float32(0.1904684), np.float32(0.23548247), np.float32(0.22000465), np.float32(0.2326825), np.float32(0.27431625), np.float32(0.27625483), np.float32(0.24100436), np.float32(0.253174), np.float32(0.28270838), np.float32(0.26139683), np.float32(0.23291901), np.float32(0.2931235), np.float32(0.2770727), np.float32(0.28783232), np.float32(0.3002392), np.float32(0.3152984), np.float32(0.2960152), np.float32(0.3002672), np.float32(0.29710406), np.float32(0.288982)], 'MTDQDSTYRPRSPDLSTFQSSIPPAVNSPIYPLASPLAHRASYDASPFFAPQYQQPPAPLGRVPQQYIPPFVDPNSPLSPDMARRSSRLARATEVAPMPEVSYAQPVLSEEPQQLPPPPPQPNPVASIEVKTKFPVARIKRIMQADEDVGKVAQVTPIAVSKALELFMISLVTKAAKEARDRNSKRVTATHLKQAVVKDEVLDFLADIIAKVPDQPAGGRKHDDDGSDQNEQPKRKRGGRRPKDDSD': [np.float32(0.97657806), np.float32(0.9769961), np.float32(0.9780617), np.float32(0.9790115), np.float32(0.9791118), np.float32(0.97879446), np.float32(0.9793966), np.float32(0.9803028), np.float32(0.9801486), np.float32(0.97954327), np.float32(0.9796285), np.float32(0.9792351), np.float32(0.9783466), np.float32(0.9756099), np.float32(0.97426176), np.float32(0.975268), np.float32(0.97525203), np.float32(0.97529626), np.float32(0.9776818), np.float32(0.97803545), np.float32(0.9786105), np.float32(0.97981673), np.float32(0.97989386), np.float32(0.9791418), np.float32(0.9786323), np.float32(0.9793911), np.float32(0.97945845), np.float32(0.97970164), np.float32(0.9806183), np.float32(0.9809967), np.float32(0.98038495), np.float32(0.98071516), np.float32(0.98097104), np.float32(0.9816041), np.float32(0.9811349), np.float32(0.98090667), np.float32(0.9815028), np.float32(0.98172265), np.float32(0.9811018), np.float32(0.98050594), np.float32(0.9805101), np.float32(0.98113203), np.float32(0.97992843), np.float32(0.97968525), np.float32(0.979887), np.float32(0.9791124), np.float32(0.9790242), np.float32(0.9797601), np.float32(0.98044395), np.float32(0.9796429), np.float32(0.9814007), np.float32(0.9809161), np.float32(0.98015404), np.float32(0.9808029), np.float32(0.98099226), np.float32(0.98121256), np.float32(0.98236656), np.float32(0.98135066), np.float32(0.9814725), np.float32(0.982129), np.float32(0.9817915), np.float32(0.9809428), np.float32(0.9808934), np.float32(0.9808091), np.float32(0.9798946), np.float32(0.97989523), np.float32(0.9798535), np.float32(0.9787927), np.float32(0.9787006), np.float32(0.97850114), np.float32(0.97780424), np.float32(0.97619164), np.float32(0.97494614), np.float32(0.9757268), np.float32(0.97508574), np.float32(0.9737525), np.float32(0.9754925), np.float32(0.9755657), np.float32(0.9723203), np.float32(0.97189325), np.float32(0.97234875), np.float32(0.97218734), np.float32(0.97393495), np.float32(0.97314566), np.float32(0.97358173), np.float32(0.9733281), np.float32(0.9755814), np.float32(0.9737569), np.float32(0.97594255), np.float32(0.97486883), np.float32(0.97454923), np.float32(0.9769669), np.float32(0.9785201), np.float32(0.97929573), np.float32(0.9796153), np.float32(0.9801856), np.float32(0.9810462), np.float32(0.9803106), np.float32(0.9814657), np.float32(0.98191535), np.float32(0.9813967), np.float32(0.98161066), np.float32(0.981874), np.float32(0.98164064), np.float32(0.9821764), np.float32(0.9817846), np.float32(0.98133284), np.float32(0.9812025), np.float32(0.9809598), np.float32(0.9803868), np.float32(0.9790203), np.float32(0.9785665), np.float32(0.97747177), np.float32(0.97381413), np.float32(0.9730862), np.float32(0.9712593), np.float32(0.97059745), np.float32(0.9680043), np.float32(0.9611692), np.float32(0.9561066), np.float32(0.93238074), np.float32(0.9227665), np.float32(0.9090504), np.float32(0.8994403), np.float32(0.8903892), np.float32(0.8763657), np.float32(0.86735857), np.float32(0.84065104), np.float32(0.8276683), np.float32(0.81335676), np.float32(0.7598952), np.float32(0.709248), np.float32(0.6864878), np.float32(0.66093534), np.float32(0.59380907), np.float32(0.59610635), np.float32(0.5758184), np.float32(0.5332522), np.float32(0.51002014), np.float32(0.5001582), np.float32(0.46888527), np.float32(0.42772475), np.float32(0.4488476), np.float32(0.3930645), np.float32(0.347076), np.float32(0.2979566), np.float32(0.31221136), np.float32(0.31083718), np.float32(0.2590373), np.float32(0.26593354), np.float32(0.2642153), np.float32(0.2889227), np.float32(0.30324647), np.float32(0.25677875), np.float32(0.27318907), np.float32(0.28337684), np.float32(0.21751733), np.float32(0.22676834), np.float32(0.25119287), np.float32(0.19398013), np.float32(0.15710333), np.float32(0.21522275), np.float32(0.2201112), np.float32(0.16077726), np.float32(0.16210128), np.float32(0.16089748), np.float32(0.16399659), np.float32(0.15503493), np.float32(0.16806689), np.float32(0.19869675), np.float32(0.23450267), np.float32(0.22995543), np.float32(0.27248454), np.float32(0.32643926), np.float32(0.35206655), np.float32(0.36112365), np.float32(0.3872382), np.float32(0.39587986), np.float32(0.3590193), np.float32(0.38782346), np.float32(0.34149852), np.float32(0.3798607), np.float32(0.40490103), np.float32(0.40471122), np.float32(0.38006178), np.float32(0.36497524), np.float32(0.36447376), np.float32(0.37070578), np.float32(0.39519536), np.float32(0.31446704), np.float32(0.3039669), np.float32(0.32927164), np.float32(0.32250422), np.float32(0.27373874), np.float32(0.22169828), np.float32(0.20304285), np.float32(0.17766362), np.float32(0.14035702), np.float32(0.1308321), np.float32(0.1606328), np.float32(0.13579449), np.float32(0.13386412), np.float32(0.1626232), np.float32(0.16494417), np.float32(0.17701589), np.float32(0.21343672), np.float32(0.2100522), np.float32(0.22744672), np.float32(0.27933243), np.float32(0.3516852), np.float32(0.39247522), np.float32(0.41854385), np.float32(0.46820086), np.float32(0.56601703), np.float32(0.6240393), np.float32(0.64800304), np.float32(0.726484), np.float32(0.8140417), np.float32(0.86151487), np.float32(0.8868781), np.float32(0.91292673), np.float32(0.9374219), np.float32(0.9509663), np.float32(0.95868444), np.float32(0.97091067), np.float32(0.97426367), np.float32(0.9739793), np.float32(0.97596663), np.float32(0.97796774), np.float32(0.9777669), np.float32(0.9784741), np.float32(0.98077947), np.float32(0.9801907), np.float32(0.98044086), np.float32(0.97970176), np.float32(0.9793169), np.float32(0.9792123), np.float32(0.97830236), np.float32(0.9788134), np.float32(0.9778957), np.float32(0.97593373), np.float32(0.9745241), np.float32(0.97424805), np.float32(0.97234803), np.float32(0.97348243), np.float32(0.9727505), np.float32(0.9708463)], 'QKSVRLVVNYLRTQKAVVRVSPEVPLHSLLPVICAKCDVSPEHVVLLRDNVAGEELELSKSLSELGIKELYAWDNKRVLLTKTQSEPSLRLRETFRKSSFGSDETDKEKKKFLGFFKVNKRSNGKGSLTTPNSPSMTSRSITLGPSLSLSNISGVSVKSDMKKRRAPPPPSLPGAGPPAQDKASEKV': [np.float32(0.32909212), np.float32(0.36071828), np.float32(0.34858936), np.float32(0.3627387), np.float32(0.3523143), np.float32(0.35820934), np.float32(0.32013002), np.float32(0.2820972), np.float32(0.24097723), np.float32(0.20952804), np.float32(0.19806924), np.float32(0.19830848), np.float32(0.19557203), np.float32(0.18382251), np.float32(0.13517934), np.float32(0.14112939), np.float32(0.14483371), np.float32(0.13512298), np.float32(0.12847446), np.float32(0.12397921), np.float32(0.12784156), np.float32(0.1221006), np.float32(0.11481382), np.float32(0.12930033), np.float32(0.13015985), np.float32(0.113730736), np.float32(0.12727901), np.float32(0.11573248), np.float32(0.12227453), np.float32(0.13414817), np.float32(0.13793641), np.float32(0.11459002), np.float32(0.10615805), np.float32(0.10530334), np.float32(0.08801759), np.float32(0.06764289), np.float32(0.07271592), np.float32(0.07104202), np.float32(0.079608284), np.float32(0.07615216), np.float32(0.08086724), np.float32(0.091162995), np.float32(0.10924641), np.float32(0.10876139), np.float32(0.11236663), np.float32(0.1271022), np.float32(0.13734224), np.float32(0.14006379), np.float32(0.14544949), np.float32(0.14617917), np.float32(0.1253425), np.float32(0.12830164), np.float32(0.1312658), np.float32(0.12528975), np.float32(0.11559022), np.float32(0.11086822), np.float32(0.11855048), np.float32(0.12284943), np.float32(0.12086392), np.float32(0.12348656), np.float32(0.1258897), np.float32(0.115856536), np.float32(0.12043876), np.float32(0.12228026), np.float32(0.12585482), np.float32(0.12894557), np.float32(0.1265846), np.float32(0.12548026), np.float32(0.12045423), np.float32(0.11717591), np.float32(0.11893903), np.float32(0.12356146), np.float32(0.12605707), np.float32(0.1373036), np.float32(0.14952569), np.float32(0.16496263), np.float32(0.16583334), np.float32(0.18507023), np.float32(0.20123616), np.float32(0.22736402), np.float32(0.22646923), np.float32(0.23160185), np.float32(0.28007448), np.float32(0.26829353), np.float32(0.27735397), np.float32(0.3808374), np.float32(0.40346357), np.float32(0.39353934), np.float32(0.4283825), np.float32(0.4688999), np.float32(0.58980703), np.float32(0.65499103), np.float32(0.7012736), np.float32(0.74585646), np.float32(0.7583845), np.float32(0.78212166), np.float32(0.7970575), np.float32(0.8232843), np.float32(0.8548269), np.float32(0.85856295), np.float32(0.8710206), np.float32(0.8779145), np.float32(0.8803427), np.float32(0.88001496), np.float32(0.90340656), np.float32(0.907903), np.float32(0.90393156), np.float32(0.92138106), np.float32(0.9130024), np.float32(0.9132204), np.float32(0.9236474), np.float32(0.9381774), np.float32(0.93201244), np.float32(0.9356862), np.float32(0.9322627), np.float32(0.9148702), np.float32(0.9078785), np.float32(0.90812486), np.float32(0.9191494), np.float32(0.9089382), np.float32(0.920281), np.float32(0.93945247), np.float32(0.94021904), np.float32(0.9453493), np.float32(0.9480787), np.float32(0.9590285), np.float32(0.9649321), np.float32(0.96735954), np.float32(0.97181726), np.float32(0.9733995), np.float32(0.9776899), np.float32(0.97997355), np.float32(0.9800938), np.float32(0.97964954), np.float32(0.9805306), np.float32(0.97988665), np.float32(0.9793337), np.float32(0.97865766), np.float32(0.97757155), np.float32(0.97669524), np.float32(0.9754097), np.float32(0.9762439), np.float32(0.97499347), np.float32(0.97547174), np.float32(0.97326094), np.float32(0.9746773), np.float32(0.97419184), np.float32(0.9741474), np.float32(0.973069), np.float32(0.9728668), np.float32(0.9738176), np.float32(0.9739042), np.float32(0.9759257), np.float32(0.9766475), np.float32(0.9770709), np.float32(0.97670287), np.float32(0.9769345), np.float32(0.9786768), np.float32(0.97695494), np.float32(0.97544813), np.float32(0.97794193), np.float32(0.9778477), np.float32(0.9797691), np.float32(0.9801154), np.float32(0.9796031), np.float32(0.98189366), np.float32(0.9825963), np.float32(0.98223394), np.float32(0.9825937), np.float32(0.9817624), np.float32(0.9819204), np.float32(0.9818475), np.float32(0.98097163), np.float32(0.98009354), np.float32(0.9786895), np.float32(0.97973067), np.float32(0.978391), np.float32(0.97681296), np.float32(0.9739062), np.float32(0.9743041), np.float32(0.9749945), np.float32(0.9738305), np.float32(0.97446865), np.float32(0.974853), np.float32(0.9734576), np.float32(0.9722552), np.float32(0.9734736)], 'MAKNKLVGTPNPSTPLPNTVPQFIAREPYELTVPALYPSSPEVWAPYPLYPAELAPALPPPAFTYPASLHAQCFSPEAKPNTPVFCPLLQQIRFVSGNVFVTYQPTADQQRELPC': [np.float32(0.972192), np.float32(0.9721566), np.float32(0.9763397), np.float32(0.97861516), np.float32(0.9792266), np.float32(0.97701764), np.float32(0.97709185), np.float32(0.97183573), np.float32(0.97082955), np.float32(0.9663491), np.float32(0.963434), np.float32(0.9627912), np.float32(0.9637583), np.float32(0.9554631), np.float32(0.9530378), np.float32(0.9506791), np.float32(0.93917125), np.float32(0.9300442), np.float32(0.92203826), np.float32(0.9277653), np.float32(0.93127936), np.float32(0.92689127), np.float32(0.9181775), np.float32(0.9065491), np.float32(0.9096817), np.float32(0.9008908), np.float32(0.8844906), np.float32(0.8922609), np.float32(0.8535773), np.float32(0.8789894), np.float32(0.8947028), np.float32(0.8911341), np.float32(0.90989333), np.float32(0.9144196), np.float32(0.9299516), np.float32(0.92621756), np.float32(0.92774796), np.float32(0.93247455), np.float32(0.93299454), np.float32(0.930523), np.float32(0.9371495), np.float32(0.94440496), np.float32(0.949455), np.float32(0.9504357), np.float32(0.9496239), np.float32(0.9529105), np.float32(0.95572644), np.float32(0.95241475), np.float32(0.9491159), np.float32(0.9515935), np.float32(0.9555319), np.float32(0.94953895), np.float32(0.9458087), np.float32(0.9524379), np.float32(0.95146346), np.float32(0.95078546), np.float32(0.9451086), np.float32(0.9415186), np.float32(0.94929224), np.float32(0.9557807), np.float32(0.95470095), np.float32(0.9553395), np.float32(0.9576838), np.float32(0.9608924), np.float32(0.9633023), np.float32(0.96074295), np.float32(0.9582401), np.float32(0.9588879), np.float32(0.9609085), np.float32(0.9578162), np.float32(0.955583), np.float32(0.955459), np.float32(0.9565641), np.float32(0.9566866), np.float32(0.9484633), np.float32(0.94173115), np.float32(0.9290978), np.float32(0.9270694), np.float32(0.9242432), np.float32(0.9107801), np.float32(0.92325175), np.float32(0.92132574), np.float32(0.9168194), np.float32(0.90927094), np.float32(0.899219), np.float32(0.8983962), np.float32(0.8777531), np.float32(0.863225), np.float32(0.8448637), np.float32(0.8224265), np.float32(0.7925313), np.float32(0.7699948), np.float32(0.75907505), np.float32(0.6601736), np.float32(0.61724275), np.float32(0.5991606), np.float32(0.57781583), np.float32(0.5255953), np.float32(0.5743674), np.float32(0.46853533), np.float32(0.57008487), np.float32(0.5578751), np.float32(0.5131503), np.float32(0.52044266), np.float32(0.5677477), np.float32(0.4290093), np.float32(0.43387875), np.float32(0.47158968), np.float32(0.38768175), np.float32(0.3304139), np.float32(0.3290693), np.float32(0.38965166), np.float32(0.4873186), np.float32(0.5633328), np.float32(0.70514977)], 'MPRHSKNNTAGSVFTYHETKSLDYGTKRTAREPVACSKGHLACRECYYESYLQQKQDIKREQALLDQKLANLDDRKQQDEAAAKQALLDQFERTQTSVLGQRKNIRGGDDDQGKPSNTNMTALNSQQDGAGTKRKLEQTGPQENAKSSKQILKSSFWLPTMTPAADTQTKDEIKAIQTQPLCHAIKDAHPLSMKGMIEVKFAKDHEDKSICPACLKTLSNSSKLSVMRNCGHVVCHNCVDMFIKKSKKCYVCEEKTKPKDIVDMTSEGTGYASGSSLAMAERFDLAFQ': [np.float32(0.9599986), np.float32(0.96408015), np.float32(0.96391875), np.float32(0.95974433), np.float32(0.95899266), np.float32(0.95677835), np.float32(0.9439376), np.float32(0.9414305), np.float32(0.941086), np.float32(0.9396292), np.float32(0.9324133), np.float32(0.9303858), np.float32(0.93255407), np.float32(0.9326151), np.float32(0.9379712), np.float32(0.92791134), np.float32(0.92339474), np.float32(0.9193437), np.float32(0.9057704), np.float32(0.8899243), np.float32(0.85162556), np.float32(0.83150816), np.float32(0.7833147), np.float32(0.7383331), np.float32(0.7163111), np.float32(0.6782927), np.float32(0.6628428), np.float32(0.6326103), np.float32(0.6485305), np.float32(0.6466244), np.float32(0.62376004), np.float32(0.60285586), np.float32(0.59669), np.float32(0.61542976), np.float32(0.6241858), np.float32(0.6003595), np.float32(0.58425415), np.float32(0.5861495), np.float32(0.57788193), np.float32(0.559613), np.float32(0.5668731), np.float32(0.55593485), np.float32(0.5410516), np.float32(0.49421957), np.float32(0.48806667), np.float32(0.4834453), np.float32(0.47987026), np.float32(0.4882772), np.float32(0.5032827), np.float32(0.49485272), np.float32(0.48714492), np.float32(0.4801196), np.float32(0.4787874), np.float32(0.4536992), np.float32(0.44855988), np.float32(0.45262834), np.float32(0.4497314), np.float32(0.43817174), np.float32(0.44559798), np.float32(0.47515678), np.float32(0.48822933), np.float32(0.48938385), np.float32(0.5014862), np.float32(0.53378505), np.float32(0.5359827), np.float32(0.5391877), np.float32(0.5527507), np.float32(0.56014097), np.float32(0.56254816), np.float32(0.56990814), np.float32(0.59179616), np.float32(0.5655438), np.float32(0.54011774), np.float32(0.5439082), np.float32(0.53692174), np.float32(0.52869534), np.float32(0.5491366), np.float32(0.5883739), np.float32(0.5938766), np.float32(0.59575534), np.float32(0.6189578), np.float32(0.62839234), np.float32(0.63085824), np.float32(0.6298277), np.float32(0.6280917), np.float32(0.6357754), np.float32(0.6304232), np.float32(0.6292003), np.float32(0.63542473), np.float32(0.6424672), np.float32(0.6589372), np.float32(0.68874365), np.float32(0.7022026), np.float32(0.7109356), np.float32(0.72251844), np.float32(0.73413396), np.float32(0.74769974), np.float32(0.78122586), np.float32(0.8017004), np.float32(0.83955055), np.float32(0.8637322), np.float32(0.8853028), np.float32(0.8997703), np.float32(0.915086), np.float32(0.9366227), np.float32(0.9505533), np.float32(0.95554745), np.float32(0.96269846), np.float32(0.96570355), np.float32(0.97156143), np.float32(0.9729846), np.float32(0.97564924), np.float32(0.9767213), np.float32(0.9761923), np.float32(0.9775957), np.float32(0.9784812), np.float32(0.97914326), np.float32(0.97848445), np.float32(0.9785755), np.float32(0.97882503), np.float32(0.97926384), np.float32(0.979107), np.float32(0.9797451), np.float32(0.97950566), np.float32(0.9786921), np.float32(0.97852933), np.float32(0.9784178), np.float32(0.97868276), np.float32(0.97892946), np.float32(0.9783473), np.float32(0.9792479), np.float32(0.9800742), np.float32(0.9797635), np.float32(0.98004544), np.float32(0.98141116), np.float32(0.9801001), np.float32(0.9803175), np.float32(0.9814886), np.float32(0.98209214), np.float32(0.98166764), np.float32(0.9792763), np.float32(0.9778612), np.float32(0.9744906), np.float32(0.96961266), np.float32(0.96398866), np.float32(0.95492506), np.float32(0.93672043), np.float32(0.92300165), np.float32(0.9075402), np.float32(0.91014856), np.float32(0.8764142), np.float32(0.8422158), np.float32(0.8350419), np.float32(0.78023523), np.float32(0.7267762), np.float32(0.7154197), np.float32(0.6366433), np.float32(0.5875543), np.float32(0.55515015), np.float32(0.59498763), np.float32(0.6360325), np.float32(0.6281117), np.float32(0.6357639), np.float32(0.6530422), np.float32(0.6359919), np.float32(0.5914558), np.float32(0.57785445), np.float32(0.5743923), np.float32(0.5664611), np.float32(0.53683), np.float32(0.54175276), np.float32(0.551458), np.float32(0.52274257), np.float32(0.47268513), np.float32(0.46914107), np.float32(0.4485639), np.float32(0.4105512), np.float32(0.38159725), np.float32(0.36284485), np.float32(0.35954946), np.float32(0.34650168), np.float32(0.34618062), np.float32(0.354138), np.float32(0.35255998), np.float32(0.344499), np.float32(0.34803596), np.float32(0.31848288), np.float32(0.2864747), np.float32(0.25157353), np.float32(0.2386168), np.float32(0.23668212), np.float32(0.23497781), np.float32(0.23089714), np.float32(0.23496917), np.float32(0.2505543), np.float32(0.2520984), np.float32(0.251803), np.float32(0.2589479), np.float32(0.24087597), np.float32(0.22413464), np.float32(0.22783874), np.float32(0.23262876), np.float32(0.21532197), np.float32(0.21095443), np.float32(0.21624282), np.float32(0.21792419), np.float32(0.17943884), np.float32(0.17468214), np.float32(0.18004957), np.float32(0.18390724), np.float32(0.19606176), np.float32(0.20752753), np.float32(0.19984874), np.float32(0.19277416), np.float32(0.18994327), np.float32(0.18681903), np.float32(0.18781619), np.float32(0.1856193), np.float32(0.16973598), np.float32(0.16438241), np.float32(0.15838012), np.float32(0.151489), np.float32(0.16120067), np.float32(0.15464878), np.float32(0.15457201), np.float32(0.15063255), np.float32(0.15096673), np.float32(0.1488118), np.float32(0.14227955), np.float32(0.14056917), np.float32(0.14189185), np.float32(0.13352644), np.float32(0.1338661), np.float32(0.13520654), np.float32(0.12992859), np.float32(0.12898602), np.float32(0.1312353), np.float32(0.12597185), np.float32(0.124435514), np.float32(0.12722865), np.float32(0.12308068), np.float32(0.12552468), np.float32(0.1313932), np.float32(0.14080869), np.float32(0.14401248), np.float32(0.15475747), np.float32(0.16646901), np.float32(0.21149474), np.float32(0.21208344), np.float32(0.3012954), np.float32(0.32932314), np.float32(0.3459019), np.float32(0.37702802), np.float32(0.39694196), np.float32(0.43387407), np.float32(0.46836603), np.float32(0.43628824), np.float32(0.4373878), np.float32(0.43753338), np.float32(0.41388056), np.float32(0.4275167), np.float32(0.477864), np.float32(0.4554798), np.float32(0.48320293), np.float32(0.60754275), np.float32(0.65002275), np.float32(0.6070501), np.float32(0.62801564), np.float32(0.6058216), np.float32(0.60488486), np.float32(0.5512024), np.float32(0.5054859), np.float32(0.51143926), np.float32(0.52868193), np.float32(0.4779205), np.float32(0.47181964), np.float32(0.44289365), np.float32(0.4273247), np.float32(0.4331192), np.float32(0.3825423), np.float32(0.36910754), np.float32(0.33310398), np.float32(0.30758503), np.float32(0.27760264), np.float32(0.2672931), np.float32(0.25257123), np.float32(0.24793738), np.float32(0.23279889)], 'MGSASPPDSLLLLPSVTCVTCALRRGAAACAACAAGPLRFLRRSRPQYASAACCCCLIAMPPEICCRRFFSSSSLCLLLWLWLLLQGGPGSAASTTSSSSSVDLSLGRRPRQQQKKIPRAAVPASSAPSSSSSSVAAPGSTFTLKVQVNDIISHQYLRQAVVEIFVNYTKTNSTFTGNNGAVLIRVPYQLGLSLTIVSYKDGYMLTPLPWKTGRMPIYSSVTLSLFPQSQANIWLFDDTILITGKLSDAKSQPSVQFPKYLIKLPITHHITNITAYLTVPHQFLKVDHFLYTIGILSNKSGFKSVELTPLAAICVNLFSAGKELNVDGPIHIMLPLLPTSAAKAGDPIPAWTFDMKTGAWVNRGLGIVKDAGDHLVWTYTAPSLGYWIAAPLPGARGSIMNTVAQDITAYHTVFLTAILGGTIVIIIGFFAVLLCYCRDKCHWSKKRRKNTTKLDILRKDQTTSTSHMNHLGIAKVSLKPEAKSQFYSSRIASYSPQRGTSVEGEERRSHDNFKIYIEDASFQPCDKNTLHRSSPHSLEPNMAVRHLQPANHTNGGMSPSGDMQEPNLYLPTNGEMYGISVLPDQLMHIYSQPIAILQTADLFNTPEQLHAAKSATLPRKGQLIYSPMMEPLSREGYTQTLPKMPVHSHLQVPTSRDETAALDRQQGLSPQAANWGRYTNSLLESVSVPGTLNEAVVMTPFSSELQGISEQTLLELSKGKPSSHPRAWFVSLDGKPIAQVRHSFIDLKKINEDRAGRQGRKTESNDTSLDSGVDMNEHNPSRKLEREKTFIKSVQHSKVLYLEDLDLSSSESGTTVCTPEDQTVKHMPDGGSDPAIGQQAEEIPEKKDTVAEEQKASPPPAKKRARPPLSKRESKTNVWKKREEKPLVPIN': [np.float32(0.95178235), np.float32(0.95024586), np.float32(0.92911124), np.float32(0.91987664), np.float32(0.8994502), np.float32(0.89950603), np.float32(0.89258474), np.float32(0.9037156), np.float32(0.88085186), np.float32(0.83222115), np.float32(0.7792584), np.float32(0.70847887), np.float32(0.6725778), np.float32(0.7294188), np.float32(0.73115116), np.float32(0.6416367), np.float32(0.6260801), np.float32(0.5268481), np.float32(0.49446496), np.float32(0.44171596), np.float32(0.36968088), np.float32(0.40636423), np.float32(0.3383054), np.float32(0.3144853), np.float32(0.34266037), np.float32(0.3363382), np.float32(0.38374832), np.float32(0.40999302), np.float32(0.40542492), np.float32(0.41506672), np.float32(0.46246153), np.float32(0.4491056), np.float32(0.44506216), np.float32(0.48879707), np.float32(0.5217428), np.float32(0.5241305), np.float32(0.5679728), np.float32(0.5412066), np.float32(0.5517905), np.float32(0.4946811), np.float32(0.43890277), np.float32(0.49017227), np.float32(0.48695013), np.float32(0.52044845), np.float32(0.547149), np.float32(0.5896398), np.float32(0.5970814), np.float32(0.563465), np.float32(0.6073355), np.float32(0.61999977), np.float32(0.63244045), np.float32(0.6207284), np.float32(0.60873854), np.float32(0.5581072), np.float32(0.48521924), np.float32(0.5452831), np.float32(0.55184484), np.float32(0.4748036), np.float32(0.43286368), np.float32(0.3814073), np.float32(0.34720883), np.float32(0.33139408), np.float32(0.3382038), np.float32(0.40573534), np.float32(0.36182752), np.float32(0.3365477), np.float32(0.4098077), np.float32(0.45666534), np.float32(0.51385045), np.float32(0.5139876), np.float32(0.5203935), np.float32(0.527725), np.float32(0.53898513), np.float32(0.56998146), np.float32(0.5905891), np.float32(0.58813095), np.float32(0.5912381), np.float32(0.6194465), np.float32(0.63729197), np.float32(0.6614858), np.float32(0.70721745), np.float32(0.75489646), np.float32(0.7783517), np.float32(0.80802524), np.float32(0.81367403), np.float32(0.8161162), np.float32(0.83704317), np.float32(0.85701996), np.float32(0.8782861), np.float32(0.9033384), np.float32(0.92597926), np.float32(0.9198616), np.float32(0.9214209), np.float32(0.9242192), np.float32(0.9412286), np.float32(0.95225126), np.float32(0.959906), np.float32(0.96235865), np.float32(0.9659494), np.float32(0.9696298), np.float32(0.968747), np.float32(0.96925896), np.float32(0.96824193), np.float32(0.96815264), np.float32(0.9705751), np.float32(0.97069395), np.float32(0.97019535), np.float32(0.97043556), np.float32(0.9709917), np.float32(0.9734693), np.float32(0.9758789), np.float32(0.97417986), np.float32(0.97384834), np.float32(0.9745781), np.float32(0.976082), np.float32(0.97371596), np.float32(0.97143483), np.float32(0.97314733), np.float32(0.9740415), np.float32(0.97718036), np.float32(0.97697556), np.float32(0.9774071), np.float32(0.9758537), np.float32(0.9759601), np.float32(0.9745739), np.float32(0.97225314), np.float32(0.9686667), np.float32(0.962952), np.float32(0.9577834), np.float32(0.94903255), np.float32(0.93084276), np.float32(0.9116419), np.float32(0.89099395), np.float32(0.8774347), np.float32(0.8299548), np.float32(0.7839279), np.float32(0.72719157), np.float32(0.71450853), np.float32(0.6736618), np.float32(0.6188838), np.float32(0.50939506), np.float32(0.44560072), np.float32(0.33186597), np.float32(0.3081755), np.float32(0.24445334), np.float32(0.2273492), np.float32(0.18910404), np.float32(0.15624565), np.float32(0.135584), np.float32(0.09228567), np.float32(0.079605035), np.float32(0.07510133), np.float32(0.06614612), np.float32(0.058685534), np.float32(0.05715948), np.float32(0.05565993), np.float32(0.0560327), np.float32(0.05663515), np.float32(0.06169677), np.float32(0.06364393), np.float32(0.06533915), np.float32(0.065912455), np.float32(0.06798047), np.float32(0.067316264), np.float32(0.07242655), np.float32(0.07844619), np.float32(0.08433889), np.float32(0.083948195), np.float32(0.087593846), np.float32(0.084703386), np.float32(0.08373779), np.float32(0.07866125), np.float32(0.07788848), np.float32(0.07456777), np.float32(0.07382591), np.float32(0.07319088), np.float32(0.07863257), np.float32(0.08898281), np.float32(0.104424044), np.float32(0.10581446), np.float32(0.10520623), np.float32(0.105371706), np.float32(0.088753514), np.float32(0.07532018), np.float32(0.060717434), np.float32(0.05138102), np.float32(0.045936313), np.float32(0.042648524), np.float32(0.04685821), np.float32(0.049892254), np.float32(0.045727663), np.float32(0.041010156), np.float32(0.037027635), np.float32(0.035091396), np.float32(0.03630089), np.float32(0.03887317), np.float32(0.040103324), np.float32(0.042460043), np.float32(0.05186999), np.float32(0.05994469), np.float32(0.06259733), np.float32(0.065905705), np.float32(0.079512484), np.float32(0.07401715), np.float32(0.078787945), np.float32(0.07839817), np.float32(0.084430546), np.float32(0.088245355), np.float32(0.09230599), np.float32(0.100097455), np.float32(0.106564656), np.float32(0.11431939), np.float32(0.102380775), np.float32(0.10090529), np.float32(0.09480564), np.float32(0.10609233), np.float32(0.09273808), np.float32(0.089892484), np.float32(0.09253527), np.float32(0.09300963), np.float32(0.08833847), np.float32(0.078829296), np.float32(0.07680655), np.float32(0.0698734), np.float32(0.06500173), np.float32(0.065066084), np.float32(0.0646961), np.float32(0.05942446), np.float32(0.05875175), np.float32(0.056754023), np.float32(0.05179254), np.float32(0.05032094), np.float32(0.04869953), np.float32(0.052787587), np.float32(0.051898208), np.float32(0.058649324), np.float32(0.06275512), np.float32(0.07069449), np.float32(0.086143576), np.float32(0.09188822), np.float32(0.09724119), np.float32(0.11197389), np.float32(0.12622459), np.float32(0.1281029), np.float32(0.12755808), np.float32(0.12343732), np.float32(0.13531932), np.float32(0.14279427), np.float32(0.14217094), np.float32(0.12681606), np.float32(0.12878011), np.float32(0.13607453), np.float32(0.1362984), np.float32(0.1626856), np.float32(0.19633204), np.float32(0.19796224), np.float32(0.19779469), np.float32(0.18381186), np.float32(0.17467245), np.float32(0.15571557), np.float32(0.14947045), np.float32(0.13583736), np.float32(0.10449077), np.float32(0.09637333), np.float32(0.083098724), np.float32(0.07503305), np.float32(0.06051234), np.float32(0.05386289), np.float32(0.049293928), np.float32(0.052918646), np.float32(0.053522423), np.float32(0.049311396), np.float32(0.05129447), np.float32(0.05221383), np.float32(0.052113242), np.float32(0.049861103), np.float32(0.052122086), np.float32(0.048792716), np.float32(0.05081027), np.float32(0.047501326), np.float32(0.041474905), np.float32(0.04048889), np.float32(0.039580088), np.float32(0.037061997), np.float32(0.034463797), np.float32(0.034386385), np.float32(0.038970962), np.float32(0.045479953), np.float32(0.050057884), np.float32(0.053175997), np.float32(0.053132366), np.float32(0.06255807), np.float32(0.060140453), np.float32(0.057709612), np.float32(0.057406835), np.float32(0.054039937), np.float32(0.055793878), np.float32(0.0511367), np.float32(0.050635945), np.float32(0.045934066), np.float32(0.04345071), np.float32(0.043878853), np.float32(0.040339015), np.float32(0.04045081), np.float32(0.042297956), np.float32(0.040944666), np.float32(0.040003058), np.float32(0.042169586), np.float32(0.045318324), np.float32(0.04557493), np.float32(0.04546583), np.float32(0.041754913), np.float32(0.03757171), np.float32(0.040049706), np.float32(0.039627388), np.float32(0.040707447), np.float32(0.039953873), np.float32(0.041468102), np.float32(0.03837367), np.float32(0.041629314), np.float32(0.03743265), np.float32(0.036866367), np.float32(0.036025517), np.float32(0.03717241), np.float32(0.03729326), np.float32(0.038632754), np.float32(0.040612), np.float32(0.039705455), np.float32(0.04504545), np.float32(0.054165706), np.float32(0.06564622), np.float32(0.07546357), np.float32(0.088007145), np.float32(0.09824883), np.float32(0.09031486), np.float32(0.09131195), np.float32(0.09003225), np.float32(0.082385585), np.float32(0.07925197), np.float32(0.07586183), np.float32(0.07868836), np.float32(0.07378556), np.float32(0.073614866), np.float32(0.07221081), np.float32(0.0804147), np.float32(0.0785966), np.float32(0.087175734), np.float32(0.09080625), np.float32(0.09477688), np.float32(0.09840684), np.float32(0.10489829), np.float32(0.10221143), np.float32(0.095676936), np.float32(0.092827305), np.float32(0.08883241), np.float32(0.07843343), np.float32(0.06595756), np.float32(0.06337804), np.float32(0.060970724), np.float32(0.058102176), np.float32(0.054811362), np.float32(0.054062974), np.float32(0.056968253), np.float32(0.057297155), np.float32(0.053528078), np.float32(0.053532112), np.float32(0.05557006), np.float32(0.05920345), np.float32(0.044881538), np.float32(0.044878684), np.float32(0.038824547), np.float32(0.038134456), np.float32(0.035977367), np.float32(0.03471027), np.float32(0.032301027), np.float32(0.032010347), np.float32(0.03320432), np.float32(0.030873979), np.float32(0.03318344), np.float32(0.03257361), np.float32(0.033300564), np.float32(0.032336142), np.float32(0.035725854), np.float32(0.03528178), np.float32(0.04320452), np.float32(0.04266951), np.float32(0.05131373), np.float32(0.05043688), np.float32(0.049712006), np.float32(0.052047), np.float32(0.056027647), np.float32(0.061069343), np.float32(0.06689677), np.float32(0.05827677), np.float32(0.06333624), np.float32(0.08264185), np.float32(0.08272037), np.float32(0.095035456), np.float32(0.10928026), np.float32(0.114194185), np.float32(0.11992423), np.float32(0.14165026), np.float32(0.16270192), np.float32(0.17212027), np.float32(0.17776242), np.float32(0.17293021), np.float32(0.22263025), np.float32(0.2648002), np.float32(0.21784197), np.float32(0.17091925), np.float32(0.18225569), np.float32(0.17673737), np.float32(0.20627028), np.float32(0.15312952), np.float32(0.1803314), np.float32(0.19324185), np.float32(0.16876075), np.float32(0.19523244), np.float32(0.22064118), np.float32(0.20911883), np.float32(0.2715437), np.float32(0.30657336), np.float32(0.2833569), np.float32(0.25837734), np.float32(0.26822484), np.float32(0.24384417), np.float32(0.24278927), np.float32(0.28360602), np.float32(0.28007647), np.float32(0.37946215), np.float32(0.39755234), np.float32(0.40714645), np.float32(0.42964935), np.float32(0.47515506), np.float32(0.52271956), np.float32(0.59962755), np.float32(0.63062507), np.float32(0.65209484), np.float32(0.6479989), np.float32(0.6630054), np.float32(0.6937975), np.float32(0.7078779), np.float32(0.7101816), np.float32(0.7410291), np.float32(0.7501444), np.float32(0.7912054), np.float32(0.80777776), np.float32(0.83155173), np.float32(0.84515274), np.float32(0.86146736), np.float32(0.87292457), np.float32(0.8813759), np.float32(0.89028436), np.float32(0.91697043), np.float32(0.9038438), np.float32(0.9065725), np.float32(0.9151259), np.float32(0.92293787), np.float32(0.9327708), np.float32(0.93837565), np.float32(0.948139), np.float32(0.946628), np.float32(0.9481919), np.float32(0.95730895), np.float32(0.966471), np.float32(0.966968), np.float32(0.97128), np.float32(0.97277063), np.float32(0.97158897), np.float32(0.9712567), np.float32(0.9720415), np.float32(0.9721209), np.float32(0.9730758), np.float32(0.9741465), np.float32(0.9763934), np.float32(0.9776389), np.float32(0.9776545), np.float32(0.9773013), np.float32(0.97786796), np.float32(0.9773787), np.float32(0.97729355), np.float32(0.9766177), np.float32(0.9739267), np.float32(0.97134835), np.float32(0.9656004), np.float32(0.9599599), np.float32(0.9564088), np.float32(0.94879943), np.float32(0.94620055), np.float32(0.95336825), np.float32(0.95278275), np.float32(0.95398355), np.float32(0.95151937), np.float32(0.9516478), np.float32(0.9483966), np.float32(0.9449025), np.float32(0.9461446), np.float32(0.9409476), np.float32(0.939652), np.float32(0.94159144), np.float32(0.94425833), np.float32(0.9457759), np.float32(0.9488608), np.float32(0.939905), np.float32(0.9288098), np.float32(0.9273088), np.float32(0.9137005), np.float32(0.88345635), np.float32(0.86861163), np.float32(0.84936893), np.float32(0.8446457), np.float32(0.8420723), np.float32(0.8368078), np.float32(0.82059735), np.float32(0.82812375), np.float32(0.7972048), np.float32(0.7838975), np.float32(0.75220317), np.float32(0.82470703), np.float32(0.837316), np.float32(0.82787275), np.float32(0.89374554), np.float32(0.81158346), np.float32(0.9067499), np.float32(0.93833226), np.float32(0.909019), np.float32(0.94978744), np.float32(0.9534146), np.float32(0.9578996), np.float32(0.96285266), np.float32(0.96724844), np.float32(0.96677464), np.float32(0.9698678), np.float32(0.97242785), np.float32(0.97414196), np.float32(0.9761934), np.float32(0.9748171), np.float32(0.97460854), np.float32(0.97658575), np.float32(0.9777077), np.float32(0.9777584), np.float32(0.9787805), np.float32(0.9796332), np.float32(0.9788807), np.float32(0.9781657), np.float32(0.9787739), np.float32(0.9776638), np.float32(0.9786305), np.float32(0.97904724), np.float32(0.9799341), np.float32(0.980823), np.float32(0.98187536), np.float32(0.98261064), np.float32(0.9811447), np.float32(0.9802377), np.float32(0.9799447), np.float32(0.9795394), np.float32(0.9783854), np.float32(0.9762388), np.float32(0.972471), np.float32(0.9725432), np.float32(0.9711058), np.float32(0.97058177), np.float32(0.9713705), np.float32(0.9708044), np.float32(0.9690148), np.float32(0.9681028), np.float32(0.9681078), np.float32(0.9659579), np.float32(0.9614118), np.float32(0.95391464), np.float32(0.94899607), np.float32(0.948609), np.float32(0.94689757), np.float32(0.9428432), np.float32(0.92818373), np.float32(0.92475605), np.float32(0.9284836), np.float32(0.9389626), np.float32(0.9365764), np.float32(0.92904097), np.float32(0.9046268), np.float32(0.8826591), np.float32(0.86202693), np.float32(0.84227353), np.float32(0.838074), np.float32(0.8467403), np.float32(0.8448518), np.float32(0.80002236), np.float32(0.7526187), np.float32(0.7792196), np.float32(0.74330443), np.float32(0.7617653), np.float32(0.78761226), np.float32(0.8120706), np.float32(0.82226706), np.float32(0.81447643), np.float32(0.8029048), np.float32(0.81492746), np.float32(0.81713265), np.float32(0.8267118), np.float32(0.83627087), np.float32(0.8487884), np.float32(0.8739217), np.float32(0.8789906), np.float32(0.88813084), np.float32(0.87339866), np.float32(0.8766915), np.float32(0.8775096), np.float32(0.86980027), np.float32(0.880403), np.float32(0.91348964), np.float32(0.91370374), np.float32(0.9191508), np.float32(0.91792697), np.float32(0.92056674), np.float32(0.933413), np.float32(0.94553375), np.float32(0.947511), np.float32(0.95058495), np.float32(0.949731), np.float32(0.9510982), np.float32(0.9486049), np.float32(0.9514504), np.float32(0.95871735), np.float32(0.9601252), np.float32(0.9527947), np.float32(0.95403856), np.float32(0.95173895), np.float32(0.95663565), np.float32(0.95478356), np.float32(0.9513904), np.float32(0.9342156), np.float32(0.93654925), np.float32(0.9314529), np.float32(0.9473343), np.float32(0.94766605), np.float32(0.95218295), np.float32(0.9593273), np.float32(0.9636798), np.float32(0.97016835), np.float32(0.9703827), np.float32(0.97530067), np.float32(0.9722569), np.float32(0.97380924), np.float32(0.97213024), np.float32(0.97323847), np.float32(0.97121507), np.float32(0.9737386), np.float32(0.9736076), np.float32(0.97516745), np.float32(0.9750691), np.float32(0.9741401), np.float32(0.9728529), np.float32(0.97285956), np.float32(0.97243935), np.float32(0.9728627), np.float32(0.9727561), np.float32(0.973018), np.float32(0.97279906), np.float32(0.9749715), np.float32(0.9728927), np.float32(0.97265965), np.float32(0.9727759), np.float32(0.9728195), np.float32(0.9730679), np.float32(0.9703305), np.float32(0.96746105), np.float32(0.96344733), np.float32(0.95659757), np.float32(0.9580164), np.float32(0.9597507), np.float32(0.960626), np.float32(0.95658743), np.float32(0.96127605), np.float32(0.9625094), np.float32(0.9613656), np.float32(0.93253857), np.float32(0.9162384), np.float32(0.92878896), np.float32(0.8842758), np.float32(0.9167523), np.float32(0.89768654), np.float32(0.8790907), np.float32(0.8717526), np.float32(0.91077596), np.float32(0.90421706), np.float32(0.8691149), np.float32(0.8329692), np.float32(0.86067903), np.float32(0.7905173), np.float32(0.77104354), np.float32(0.828894), np.float32(0.90663344), np.float32(0.9364217), np.float32(0.9043476), np.float32(0.9257287), np.float32(0.939743), np.float32(0.9077072), np.float32(0.90778863), np.float32(0.8939344), np.float32(0.8382504), np.float32(0.8307823), np.float32(0.80664915), np.float32(0.8490696), np.float32(0.82144034), np.float32(0.78696984), np.float32(0.785044), np.float32(0.78106403), np.float32(0.7641225), np.float32(0.768687), np.float32(0.5612776), np.float32(0.27808982), np.float32(0.27612633), np.float32(0.3280119), np.float32(0.31271723), np.float32(0.25416803), np.float32(0.32479638), np.float32(0.28875113), np.float32(0.23267728), np.float32(0.21852228), np.float32(0.30282047), np.float32(0.38608834), np.float32(0.3389377), np.float32(0.51267684), np.float32(0.5059293), np.float32(0.55487484), np.float32(0.5218772), np.float32(0.48055595), np.float32(0.32350397), np.float32(0.25033122), np.float32(0.17659573), np.float32(0.16023433), np.float32(0.16476561), np.float32(0.16593786), np.float32(0.17181031), np.float32(0.22095622), np.float32(0.22289309), np.float32(0.19845656), np.float32(0.1939386), np.float32(0.25000814), np.float32(0.27497238), np.float32(0.31687266), np.float32(0.43208432), np.float32(0.48137355), np.float32(0.51167953), np.float32(0.57854736), np.float32(0.5899702), np.float32(0.6861142), np.float32(0.7247587), np.float32(0.77416533), np.float32(0.80137384), np.float32(0.82435316), np.float32(0.8500182), np.float32(0.8821513), np.float32(0.8958659), np.float32(0.9132796), np.float32(0.92334867), np.float32(0.9418991), np.float32(0.9513236), np.float32(0.955893), np.float32(0.9599873), np.float32(0.9655929), np.float32(0.9706935), np.float32(0.971545), np.float32(0.97350454), np.float32(0.9752239), np.float32(0.97580314), np.float32(0.9767889), np.float32(0.97666454), np.float32(0.97631073), np.float32(0.97644275), np.float32(0.9754894), np.float32(0.97442585), np.float32(0.9740554), np.float32(0.9729998), np.float32(0.9727568), np.float32(0.97155625), np.float32(0.9700473), np.float32(0.966897), np.float32(0.96491975), np.float32(0.9590012), np.float32(0.95090985), np.float32(0.94584954), np.float32(0.9502956), np.float32(0.94363195), np.float32(0.94392705), np.float32(0.94191813), np.float32(0.9354934), np.float32(0.92282486), np.float32(0.92297524), np.float32(0.9048234), np.float32(0.90842843), np.float32(0.897366), np.float32(0.91845924), np.float32(0.9309691), np.float32(0.93989587), np.float32(0.929011), np.float32(0.92864716), np.float32(0.94185966), np.float32(0.93570817), np.float32(0.9453821), np.float32(0.9472904), np.float32(0.9503731), np.float32(0.9505772), np.float32(0.95441586), np.float32(0.95787984), np.float32(0.95970166), np.float32(0.96143657), np.float32(0.9638226), np.float32(0.96441376), np.float32(0.9654526), np.float32(0.9682505), np.float32(0.9701129), np.float32(0.9722783), np.float32(0.9744265), np.float32(0.9750896), np.float32(0.976318), np.float32(0.9775274), np.float32(0.97709286), np.float32(0.9784399), np.float32(0.9793722), np.float32(0.9796299), np.float32(0.97963035), np.float32(0.9807241), np.float32(0.97953403), np.float32(0.9800851), np.float32(0.97973937), np.float32(0.9799141), np.float32(0.9805493), np.float32(0.9813859), np.float32(0.9816015), np.float32(0.98070645), np.float32(0.9808878), np.float32(0.98107576), np.float32(0.98177516), np.float32(0.9818163), np.float32(0.9819348), np.float32(0.982438), np.float32(0.9817817), np.float32(0.982193), np.float32(0.98245376), np.float32(0.98225135), np.float32(0.98231333), np.float32(0.98326), np.float32(0.98332614), np.float32(0.9838853), np.float32(0.98391575), np.float32(0.9833017), np.float32(0.9838165), np.float32(0.98437554), np.float32(0.98410577), np.float32(0.9845183), np.float32(0.9839647), np.float32(0.98422396), np.float32(0.98406684), np.float32(0.9843433), np.float32(0.9842792), np.float32(0.9838231), np.float32(0.98358464), np.float32(0.98392993), np.float32(0.9839729), np.float32(0.98340523), np.float32(0.98359144), np.float32(0.983697), np.float32(0.9832199), np.float32(0.98279566), np.float32(0.98181355), np.float32(0.9801491), np.float32(0.9798711), np.float32(0.98013216), np.float32(0.97948384), np.float32(0.9798101), np.float32(0.97928107), np.float32(0.9779593), np.float32(0.9789627), np.float32(0.97829276), np.float32(0.9764598), np.float32(0.97709775), np.float32(0.9785317), np.float32(0.98079383), np.float32(0.98040557), np.float32(0.9797463), np.float32(0.97952545), np.float32(0.97808814), np.float32(0.9779719), np.float32(0.9757193), np.float32(0.97511286), np.float32(0.97468776), np.float32(0.9768298), np.float32(0.9777755)], 'MSNLTPESSPELAKKSWFGNFINLEKEEQIFVVIKDKPLSSIKADIVHAFLSIPSLSHSVISQTSFRAEYKSTGGPAVFQKPVKFQVDITYTEGGEAQKENGIYSVTFTLLSGPSRRFKRVVETIQAQLLSTHDQPSVQQLSETPHSAPGLSWGAVFKGQKVATSYESSL': [np.float32(0.92435116), np.float32(0.92718), np.float32(0.8970194), np.float32(0.8351243), np.float32(0.7457818), np.float32(0.7133457), np.float32(0.69958025), np.float32(0.69770205), np.float32(0.67892814), np.float32(0.6202766), np.float32(0.56815445), np.float32(0.5927223), np.float32(0.5293819), np.float32(0.49241322), np.float32(0.49428344), np.float32(0.47119653), np.float32(0.46067828), np.float32(0.43230727), np.float32(0.37807736), np.float32(0.32453185), np.float32(0.28203627), np.float32(0.23817231), np.float32(0.17628352), np.float32(0.15249899), np.float32(0.14857711), np.float32(0.14888962), np.float32(0.13861272), np.float32(0.12413874), np.float32(0.119261205), np.float32(0.11868239), np.float32(0.11380071), np.float32(0.10417837), np.float32(0.099035256), np.float32(0.09804567), np.float32(0.093525775), np.float32(0.08538142), np.float32(0.08931385), np.float32(0.0819293), np.float32(0.0728494), np.float32(0.06269139), np.float32(0.06257882), np.float32(0.060189296), np.float32(0.06452474), np.float32(0.07315201), np.float32(0.080322854), np.float32(0.08704498), np.float32(0.09791614), np.float32(0.09230955), np.float32(0.081022345), np.float32(0.07010042), np.float32(0.06198951), np.float32(0.06407467), np.float32(0.06440205), np.float32(0.065613076), np.float32(0.06337127), np.float32(0.06426313), np.float32(0.072905146), np.float32(0.08513564), np.float32(0.08970148), np.float32(0.103946455), np.float32(0.10845159), np.float32(0.11565424), np.float32(0.12732923), np.float32(0.13695362), np.float32(0.13294545), np.float32(0.12930016), np.float32(0.118975356), np.float32(0.11473907), np.float32(0.1307458), np.float32(0.13807029), np.float32(0.1465807), np.float32(0.14648505), np.float32(0.15416908), np.float32(0.15373264), np.float32(0.16458064), np.float32(0.16021752), np.float32(0.15923886), np.float32(0.15378073), np.float32(0.16240132), np.float32(0.16037272), np.float32(0.15740298), np.float32(0.16217221), np.float32(0.16631027), np.float32(0.14958002), np.float32(0.15242474), np.float32(0.15036137), np.float32(0.145231), np.float32(0.15097842), np.float32(0.14936434), np.float32(0.1508353), np.float32(0.14618959), np.float32(0.14573379), np.float32(0.13558623), np.float32(0.12776195), np.float32(0.11627981), np.float32(0.10946551), np.float32(0.09024174), np.float32(0.0926008), np.float32(0.08974076), np.float32(0.08817991), np.float32(0.078064896), np.float32(0.08226717), np.float32(0.089622006), np.float32(0.094295226), np.float32(0.10052659), np.float32(0.099498324), np.float32(0.08829534), np.float32(0.088426396), np.float32(0.0824372), np.float32(0.073851936), np.float32(0.06259776), np.float32(0.058061793), np.float32(0.05421373), np.float32(0.04914115), np.float32(0.048702206), np.float32(0.054400373), np.float32(0.059984867), np.float32(0.058753952), np.float32(0.06435549), np.float32(0.07405226), np.float32(0.0868601), np.float32(0.09459565), np.float32(0.11207012), np.float32(0.122230686), np.float32(0.12795459), np.float32(0.13023043), np.float32(0.12916784), np.float32(0.15128227), np.float32(0.15776329), np.float32(0.15815416), np.float32(0.18791018), np.float32(0.21076241), np.float32(0.20122549), np.float32(0.28113627), np.float32(0.32818), np.float32(0.37592706), np.float32(0.37504214), np.float32(0.47659343), np.float32(0.5054324), np.float32(0.5710301), np.float32(0.6246782), np.float32(0.7113307), np.float32(0.7129832), np.float32(0.65737003), np.float32(0.6836778), np.float32(0.6485912), np.float32(0.6599809), np.float32(0.69414085), np.float32(0.6953573), np.float32(0.740293), np.float32(0.732687), np.float32(0.7344659), np.float32(0.71257424), np.float32(0.65239525), np.float32(0.6384073), np.float32(0.56675667), np.float32(0.6103881), np.float32(0.5420367), np.float32(0.52446353), np.float32(0.43919703), np.float32(0.48082656), np.float32(0.46008337), np.float32(0.5428008), np.float32(0.41811568), np.float32(0.42679977), np.float32(0.3737767), np.float32(0.3850667), np.float32(0.46971956), np.float32(0.40895393), np.float32(0.5491733)], 'MPDEVDLLQKEENELTREKEIGRILSTFKLDSYAILDLKPGCSPEDIRKTFRKKSLLIHPDKTPNKRAPDAFDTLKKAHANLVDDSIREQLDSSYAEARRLLIRERKWNIDDARLNSSSFLVDWREKIKELLLEEELLKRLEKKRKMEEEGQVQQKKEEQLKETEGKRLQQQKWEDTRESRVQNWRSFVKKKRKKSKDVLA': [np.float32(0.79148674), np.float32(0.78126615), np.float32(0.7563197), np.float32(0.7490703), np.float32(0.71106666), np.float32(0.6717353), np.float32(0.6255504), np.float32(0.6265363), np.float32(0.61221224), np.float32(0.54232365), np.float32(0.51040965), np.float32(0.4720025), np.float32(0.40202188), np.float32(0.36687812), np.float32(0.35561875), np.float32(0.3469262), np.float32(0.31875017), np.float32(0.3188412), np.float32(0.29706302), np.float32(0.28649887), np.float32(0.25861314), np.float32(0.22557968), np.float32(0.19939432), np.float32(0.17666918), np.float32(0.15307312), np.float32(0.14375727), np.float32(0.14002813), np.float32(0.15652849), np.float32(0.19143946), np.float32(0.20456), np.float32(0.18753797), np.float32(0.16371782), np.float32(0.1617783), np.float32(0.18741427), np.float32(0.19612573), np.float32(0.16737191), np.float32(0.18931647), np.float32(0.20628043), np.float32(0.21215695), np.float32(0.20432359), np.float32(0.2395649), np.float32(0.23178247), np.float32(0.2382245), np.float32(0.24229708), np.float32(0.26333743), np.float32(0.29746965), np.float32(0.33621195), np.float32(0.4101249), np.float32(0.43608022), np.float32(0.4835015), np.float32(0.52532107), np.float32(0.4909282), np.float32(0.586757), np.float32(0.5938462), np.float32(0.62652695), np.float32(0.65404993), np.float32(0.6631648), np.float32(0.5938463), np.float32(0.5798747), np.float32(0.61890864), np.float32(0.60416096), np.float32(0.660059), np.float32(0.6437866), np.float32(0.6677938), np.float32(0.7084708), np.float32(0.64880013), np.float32(0.56098324), np.float32(0.5703918), np.float32(0.54909927), np.float32(0.5876579), np.float32(0.5862129), np.float32(0.5963802), np.float32(0.5678864), np.float32(0.51097775), np.float32(0.49732256), np.float32(0.44549796), np.float32(0.41655162), np.float32(0.38418862), np.float32(0.3453545), np.float32(0.33630168), np.float32(0.35689613), np.float32(0.34954923), np.float32(0.33750445), np.float32(0.30886653), np.float32(0.33510378), np.float32(0.32086152), np.float32(0.29929426), np.float32(0.3031714), np.float32(0.28972226), np.float32(0.2531193), np.float32(0.23728576), np.float32(0.25168857), np.float32(0.23879461), np.float32(0.2606263), np.float32(0.27306458), np.float32(0.28830886), np.float32(0.30739293), np.float32(0.29302323), np.float32(0.291236), np.float32(0.32468638), np.float32(0.32251525), np.float32(0.3199528), np.float32(0.32387975), np.float32(0.3200956), np.float32(0.3114645), np.float32(0.28580013), np.float32(0.31394258), np.float32(0.32528672), np.float32(0.31396654), np.float32(0.29519856), np.float32(0.35662115), np.float32(0.39984655), np.float32(0.43562528), np.float32(0.42956468), np.float32(0.46551597), np.float32(0.47046217), np.float32(0.48833308), np.float32(0.49321786), np.float32(0.5097471), np.float32(0.50061023), np.float32(0.52422494), np.float32(0.54177135), np.float32(0.5428467), np.float32(0.54093987), np.float32(0.48527312), np.float32(0.48534253), np.float32(0.47155845), np.float32(0.48505476), np.float32(0.49281898), np.float32(0.4924059), np.float32(0.48514807), np.float32(0.502698), np.float32(0.5275706), np.float32(0.54567325), np.float32(0.5579995), np.float32(0.5590881), np.float32(0.56197214), np.float32(0.56167257), np.float32(0.55411524), np.float32(0.5638912), np.float32(0.59874487), np.float32(0.6090206), np.float32(0.6168899), np.float32(0.62498075), np.float32(0.6311588), np.float32(0.6306484), np.float32(0.63347596), np.float32(0.64801896), np.float32(0.6693127), np.float32(0.6770965), np.float32(0.68195593), np.float32(0.687913), np.float32(0.67749006), np.float32(0.6840189), np.float32(0.6887214), np.float32(0.6871515), np.float32(0.6834398), np.float32(0.6822785), np.float32(0.6910111), np.float32(0.6991899), np.float32(0.6960363), np.float32(0.7028502), np.float32(0.6906064), np.float32(0.6993908), np.float32(0.70611167), np.float32(0.71599764), np.float32(0.71046597), np.float32(0.71477205), np.float32(0.7164358), np.float32(0.72062236), np.float32(0.70625955), np.float32(0.7063316), np.float32(0.7122142), np.float32(0.7047598), np.float32(0.7045977), np.float32(0.703087), np.float32(0.7046001), np.float32(0.7081416), np.float32(0.7140104), np.float32(0.7142201), np.float32(0.7139645), np.float32(0.7194046), np.float32(0.7189944), np.float32(0.7245696), np.float32(0.7216023), np.float32(0.7263843), np.float32(0.7426452), np.float32(0.74058837), np.float32(0.7377961), np.float32(0.7555835), np.float32(0.7724469), np.float32(0.78718185), np.float32(0.79356414), np.float32(0.79626596), np.float32(0.8025047), np.float32(0.7978633), np.float32(0.80951476), np.float32(0.8176726), np.float32(0.81107956), np.float32(0.8119762), np.float32(0.7454387)], 'MSKDSKSSTKMRTPKSERTPEEQARRDAKKAAKKAAKLAEVVPEPRPEGSQAEEAEMAPTAEGVPTSPETKKRKREVVVEGEELEIDVSAPAPLSKAELRAARKKAKRGDAVPYAPKVRDYEKVPKSKVQSEEGNEGEKDVSGSGKRQNSVWIGNLAFKTTPEGLKEFLEKGVTELGGKGEGSVTRVNLPKKSNKAGFSENKGFAYVDFATPELQELGVQLSEHNFEGRRLLIKKGDDHNPTANARTPKPLSTKAQDIGSSSKRPETSTLYMGNLPFDATEEALRDLIESNAPDREIVDEEGAEEIGARGGKKSGLKKVRLAAFEDTGRCKGFAFLDFISARHAKFSLGNRKNHFFNGRRLNLEFASEEAAKRSGVARPKEKTKEKYNKHRAGPGVDDESTENATENSGDKRGKKWESSGRPRPGAALAMAKRENVAIVEGAGQKITFD': [np.float32(0.96964204), np.float32(0.9702187), np.float32(0.9717415), np.float32(0.97398067), np.float32(0.97344625), np.float32(0.97394234), np.float32(0.9743731), np.float32(0.9735704), np.float32(0.9729825), np.float32(0.9722787), np.float32(0.9709465), np.float32(0.97012246), np.float32(0.967101), np.float32(0.96535295), np.float32(0.9638791), np.float32(0.95955044), np.float32(0.9530419), np.float32(0.9500683), np.float32(0.9427368), np.float32(0.9340665), np.float32(0.92485666), np.float32(0.91646963), np.float32(0.9017942), np.float32(0.8932304), np.float32(0.8906107), np.float32(0.9004521), np.float32(0.9052426), np.float32(0.89134973), np.float32(0.8957138), np.float32(0.8945011), np.float32(0.8904396), np.float32(0.89602774), np.float32(0.9130212), np.float32(0.9193241), np.float32(0.9297269), np.float32(0.93706083), np.float32(0.94799644), np.float32(0.95714325), np.float32(0.9582684), np.float32(0.9653949), np.float32(0.9705865), np.float32(0.97341114), np.float32(0.9756682), np.float32(0.97738713), np.float32(0.979738), np.float32(0.9806378), np.float32(0.98096704), np.float32(0.9818987), np.float32(0.98211277), np.float32(0.9819702), np.float32(0.9826757), np.float32(0.9827321), np.float32(0.9826623), np.float32(0.9820061), np.float32(0.98280406), np.float32(0.98253495), np.float32(0.9823277), np.float32(0.98261744), np.float32(0.9823606), np.float32(0.9820092), np.float32(0.9814751), np.float32(0.98152494), np.float32(0.9817108), np.float32(0.9804834), np.float32(0.97964066), np.float32(0.9779439), np.float32(0.9780513), np.float32(0.9781145), np.float32(0.9780936), np.float32(0.97735035), np.float32(0.9770225), np.float32(0.97615594), np.float32(0.976072), np.float32(0.9762955), np.float32(0.975966), np.float32(0.9769355), np.float32(0.9765636), np.float32(0.97603965), np.float32(0.9758473), np.float32(0.977371), np.float32(0.97644955), np.float32(0.9771727), np.float32(0.9776349), np.float32(0.9762792), np.float32(0.9768548), np.float32(0.9756429), np.float32(0.97420937), np.float32(0.9719724), np.float32(0.97261906), np.float32(0.97124094), np.float32(0.9690847), np.float32(0.96917075), np.float32(0.969545), np.float32(0.97190374), np.float32(0.97288847), np.float32(0.97196364), np.float32(0.97134554), np.float32(0.97074205), np.float32(0.97081167), np.float32(0.9690128), np.float32(0.9656614), np.float32(0.96359175), np.float32(0.9651756), np.float32(0.95788324), np.float32(0.96098244), np.float32(0.96346813), np.float32(0.96666026), np.float32(0.9717039), np.float32(0.97208935), np.float32(0.97415835), np.float32(0.9732667), np.float32(0.97493786), np.float32(0.9761722), np.float32(0.97778016), np.float32(0.97919524), np.float32(0.9782949), np.float32(0.9798226), np.float32(0.9797136), np.float32(0.9811459), np.float32(0.97945845), np.float32(0.97882587), np.float32(0.979783), np.float32(0.97901607), np.float32(0.97869724), np.float32(0.9791266), np.float32(0.97959363), np.float32(0.97992367), np.float32(0.9799427), np.float32(0.98044306), np.float32(0.98021275), np.float32(0.97960794), np.float32(0.9802715), np.float32(0.98013556), np.float32(0.9798923), np.float32(0.980572), np.float32(0.98013824), np.float32(0.9793467), np.float32(0.979238), np.float32(0.97735083), np.float32(0.9760049), np.float32(0.9735444), np.float32(0.9693439), np.float32(0.96568686), np.float32(0.96271163), np.float32(0.95662355), np.float32(0.94529456), np.float32(0.9378837), np.float32(0.92553), np.float32(0.90122795), np.float32(0.88779163), np.float32(0.88169664), np.float32(0.87892205), np.float32(0.8583025), np.float32(0.82264024), np.float32(0.79060245), np.float32(0.76024526), np.float32(0.7476641), np.float32(0.71319634), np.float32(0.66825736), np.float32(0.5943941), np.float32(0.4979037), np.float32(0.45457003), np.float32(0.43689674), np.float32(0.45350808), np.float32(0.37721586), np.float32(0.38474452), np.float32(0.3871986), np.float32(0.44633266), np.float32(0.41127732), np.float32(0.44938555), np.float32(0.55532265), np.float32(0.49025887), np.float32(0.4942012), np.float32(0.5463516), np.float32(0.518712), np.float32(0.518332), np.float32(0.5413475), np.float32(0.5481215), np.float32(0.55299425), np.float32(0.5227678), np.float32(0.51084894), np.float32(0.5341104), np.float32(0.70317334), np.float32(0.67546695), np.float32(0.6713331), np.float32(0.64419043), np.float32(0.6549983), np.float32(0.6397312), np.float32(0.6172842), np.float32(0.6196034), np.float32(0.6201675), np.float32(0.49791235), np.float32(0.42795798), np.float32(0.30003938), np.float32(0.25399017), np.float32(0.33007947), np.float32(0.33040422), np.float32(0.41279992), np.float32(0.37300268), np.float32(0.2750622), np.float32(0.41011545), np.float32(0.3656261), np.float32(0.35817227), np.float32(0.30099502), np.float32(0.3008609), np.float32(0.22866055), np.float32(0.15778685), np.float32(0.14972797), np.float32(0.15304704), np.float32(0.13992159), np.float32(0.12219324), np.float32(0.12038918), np.float32(0.110633805), np.float32(0.0938198), np.float32(0.09186119), np.float32(0.09762755), np.float32(0.10074167), np.float32(0.11596126), np.float32(0.12747458), np.float32(0.14045289), np.float32(0.13841948), np.float32(0.14731652), np.float32(0.14476617), np.float32(0.15854022), np.float32(0.16182996), np.float32(0.15766984), np.float32(0.21576951), np.float32(0.24876554), np.float32(0.265291), np.float32(0.29191604), np.float32(0.33850986), np.float32(0.43506783), np.float32(0.49644336), np.float32(0.59244514), np.float32(0.65797615), np.float32(0.6575235), np.float32(0.72820973), np.float32(0.7903625), np.float32(0.8075503), np.float32(0.8283834), np.float32(0.84502023), np.float32(0.85715365), np.float32(0.8705811), np.float32(0.9036598), np.float32(0.9267509), np.float32(0.95040596), np.float32(0.95521694), np.float32(0.9584307), np.float32(0.9657341), np.float32(0.9677257), np.float32(0.96877444), np.float32(0.9719121), np.float32(0.9730482), np.float32(0.9694648), np.float32(0.9726969), np.float32(0.97234565), np.float32(0.9731156), np.float32(0.9728483), np.float32(0.97292656), np.float32(0.97143954), np.float32(0.9690692), np.float32(0.9650737), np.float32(0.96190995), np.float32(0.95112354), np.float32(0.94649315), np.float32(0.916902), np.float32(0.8982386), np.float32(0.86440384), np.float32(0.80759454), np.float32(0.78410935), np.float32(0.77808213), np.float32(0.7298526), np.float32(0.68085396), np.float32(0.6491145), np.float32(0.60175145), np.float32(0.5203473), np.float32(0.42934385), np.float32(0.41789597), np.float32(0.43622923), np.float32(0.44652796), np.float32(0.4482313), np.float32(0.49249396), np.float32(0.5903727), np.float32(0.7005018), np.float32(0.69179356), np.float32(0.7048518), np.float32(0.69582343), np.float32(0.7044044), np.float32(0.76658326), np.float32(0.79269636), np.float32(0.80308104), np.float32(0.8267824), np.float32(0.87711734), np.float32(0.8940951), np.float32(0.90112203), np.float32(0.9093911), np.float32(0.9289744), np.float32(0.93198866), np.float32(0.9361689), np.float32(0.9431515), np.float32(0.94444567), np.float32(0.9474065), np.float32(0.94373506), np.float32(0.9405683), np.float32(0.93609357), np.float32(0.92698175), np.float32(0.92425567), np.float32(0.90177685), np.float32(0.8828963), np.float32(0.8552181), np.float32(0.8504929), np.float32(0.83635974), np.float32(0.82903874), np.float32(0.8147701), np.float32(0.8052073), np.float32(0.7442338), np.float32(0.7211532), np.float32(0.68493664), np.float32(0.6214675), np.float32(0.5177771), np.float32(0.45125532), np.float32(0.39929798), np.float32(0.3208906), np.float32(0.24477099), np.float32(0.20195061), np.float32(0.20101976), np.float32(0.20518826), np.float32(0.19820751), np.float32(0.20061779), np.float32(0.19079866), np.float32(0.17061378), np.float32(0.15379718), np.float32(0.16151316), np.float32(0.17051198), np.float32(0.16098195), np.float32(0.17603812), np.float32(0.1911251), np.float32(0.19977404), np.float32(0.20926131), np.float32(0.20654006), np.float32(0.19583976), np.float32(0.18944567), np.float32(0.18768138), np.float32(0.18342094), np.float32(0.20372215), np.float32(0.2005567), np.float32(0.23651142), np.float32(0.22290467), np.float32(0.23107748), np.float32(0.26200914), np.float32(0.2676085), np.float32(0.26937214), np.float32(0.3060999), np.float32(0.32375258), np.float32(0.3136161), np.float32(0.32195747), np.float32(0.37578675), np.float32(0.37010077), np.float32(0.34718266), np.float32(0.33883655), np.float32(0.34575227), np.float32(0.38602984), np.float32(0.4135292), np.float32(0.45824358), np.float32(0.4803532), np.float32(0.50632346), np.float32(0.5587354), np.float32(0.5809221), np.float32(0.5861036), np.float32(0.63474375), np.float32(0.6851418), np.float32(0.686426), np.float32(0.68789756), np.float32(0.7204937), np.float32(0.75608486), np.float32(0.77101886), np.float32(0.78726304), np.float32(0.83097935), np.float32(0.8735737), np.float32(0.8985763), np.float32(0.90929043), np.float32(0.9182258), np.float32(0.930905), np.float32(0.94161975), np.float32(0.9504021), np.float32(0.9561054), np.float32(0.95946485), np.float32(0.96166396), np.float32(0.9632199), np.float32(0.96696097), np.float32(0.96835446), np.float32(0.9694529), np.float32(0.97170347), np.float32(0.97405607), np.float32(0.97758806), np.float32(0.979478), np.float32(0.9803154), np.float32(0.98146546), np.float32(0.98221797), np.float32(0.9833143), np.float32(0.9842553), np.float32(0.9841235), np.float32(0.9846267), np.float32(0.9845547), np.float32(0.98490834), np.float32(0.9849203), np.float32(0.98452777), np.float32(0.9842175), np.float32(0.983573), np.float32(0.9837345), np.float32(0.98329115), np.float32(0.98265725), np.float32(0.9824729), np.float32(0.9811311), np.float32(0.9786475), np.float32(0.97362024), np.float32(0.9710343), np.float32(0.9683233), np.float32(0.9658103), np.float32(0.9599139), np.float32(0.9609112), np.float32(0.96353513), np.float32(0.96196145), np.float32(0.95946324), np.float32(0.9516023), np.float32(0.94720453), np.float32(0.93237245), np.float32(0.9151287), np.float32(0.91022587), np.float32(0.9042507), np.float32(0.9105192), np.float32(0.9025985), np.float32(0.8981123), np.float32(0.8954488), np.float32(0.88428956), np.float32(0.85790694), np.float32(0.84639627), np.float32(0.8145101), np.float32(0.8055023), np.float32(0.8497474), np.float32(0.83725923), np.float32(0.8449677), np.float32(0.82019955), np.float32(0.75330955), np.float32(0.73955196), np.float32(0.69615656), np.float32(0.67947537), np.float32(0.7209011), np.float32(0.678265)], 'MAYVKGGVWTNVEDEILRAAISKYGLNQWARVSSLLARKTAKQCKARWTEWLDPTIKKIEWSREEDEKLLHLAKIFPAQWRTIAPFVGRTAHQCIQRYERLLAEVAGEVEGEDASAVASAPATEGDQFPETKPARPDAVDMDEDEKEMLSEARARLANTQGKKAKRKDRERMLEDSRRLSQLQKRRELKNAGIDTRLSKRKKNEMDYNADIPFEHKPARGFYSTAEEEHENDSERLQHKQMHRTAADAPGPSQKRDKATLSKEDEEKKKEQQKTASAQRTLQLAQLDLQDQISKRRKLNLPEPQIQDQEMEEIVKLGAQGEALHKRYADGVASSLSGDYDDKIVDDSIRTPQIQQSKVKTTIEEIKAMENRSVLGKRTEEEVDDEAEADKDGFAIPKLPSNKAVTSVSAGSDIGGATPAGMTPIKRDALGLVGSVEATPVSILRQKLASLPKPKNDFEITAEDEEEDEEADKEKKPTDNLPVDKGEQARLKRIAEEQERQEALKTRSQTLQRGLPRATVPEVTYNDAIGQEVVALLREEELRFPNKGDSVALMQSEFSLDDLVDAETLIEMELMEGDEQEVQEEGIKTAALPGTVARSDESEEEFKTRVEIISDQLVETLTSLAETCQTEETALVDKFKAYAKRQATLSKKLTSRWSQLESVEVEIAVFSELARMEEIAIEQRSAALQEEVDWLVKKERAAQDKYRELKVKEQAAKGGH': [np.float32(0.28876698), np.float32(0.3423802), np.float32(0.29801032), np.float32(0.26911038), np.float32(0.2406213), np.float32(0.1775726), np.float32(0.16334753), np.float32(0.16085152), np.float32(0.1284435), np.float32(0.11109835), np.float32(0.109382585), np.float32(0.10756619), np.float32(0.11596478), np.float32(0.113743074), np.float32(0.11382842), np.float32(0.11643209), np.float32(0.12202762), np.float32(0.10435158), np.float32(0.10196298), np.float32(0.12146134), np.float32(0.11836708), np.float32(0.13288175), np.float32(0.1423395), np.float32(0.13232163), np.float32(0.1372599), np.float32(0.15454982), np.float32(0.18272711), np.float32(0.1839433), np.float32(0.19264197), np.float32(0.20296739), np.float32(0.24148896), np.float32(0.25193974), np.float32(0.26425952), np.float32(0.26347965), np.float32(0.28974366), np.float32(0.29608896), np.float32(0.3204102), np.float32(0.27575886), np.float32(0.27747557), np.float32(0.25576803), np.float32(0.23938249), np.float32(0.24226198), np.float32(0.25756115), np.float32(0.2591152), np.float32(0.2528811), np.float32(0.27703527), np.float32(0.2723686), np.float32(0.25676674), np.float32(0.26035026), np.float32(0.265008), np.float32(0.25388908), np.float32(0.24985304), np.float32(0.25353003), np.float32(0.24630499), np.float32(0.2218488), np.float32(0.21890663), np.float32(0.23419115), np.float32(0.2145338), np.float32(0.20309539), np.float32(0.20572667), np.float32(0.2034898), np.float32(0.20132384), np.float32(0.19503628), np.float32(0.19761331), np.float32(0.19574027), np.float32(0.19556415), np.float32(0.19757892), np.float32(0.20384152), np.float32(0.20470855), np.float32(0.19964129), np.float32(0.197771), np.float32(0.20123616), np.float32(0.1718925), np.float32(0.19279167), np.float32(0.18436104), np.float32(0.16382256), np.float32(0.14858037), np.float32(0.16971555), np.float32(0.1715382), np.float32(0.14045928), np.float32(0.1398146), np.float32(0.14839582), np.float32(0.12417898), np.float32(0.1105273), np.float32(0.13230814), np.float32(0.13409777), np.float32(0.09125311), np.float32(0.08758312), np.float32(0.10571299), np.float32(0.09631734), np.float32(0.08704388), np.float32(0.08664631), np.float32(0.10284147), np.float32(0.097373545), np.float32(0.09252838), np.float32(0.10833004), np.float32(0.12729284), np.float32(0.12603885), np.float32(0.13915178), np.float32(0.14951234), np.float32(0.16339576), np.float32(0.17529964), np.float32(0.1927551), np.float32(0.21532327), np.float32(0.22816186), np.float32(0.30397215), np.float32(0.40301123), np.float32(0.46940956), np.float32(0.5190381), np.float32(0.59178615), np.float32(0.6733228), np.float32(0.70695305), np.float32(0.749621), np.float32(0.7819144), np.float32(0.8318161), np.float32(0.85002583), np.float32(0.86785203), np.float32(0.8892051), np.float32(0.9140981), np.float32(0.9212003), np.float32(0.9373849), np.float32(0.9494863), np.float32(0.95260197), np.float32(0.95509815), np.float32(0.9560832), np.float32(0.96100533), np.float32(0.9659253), np.float32(0.9692543), np.float32(0.9728898), np.float32(0.97322595), np.float32(0.9738236), np.float32(0.9742372), np.float32(0.9738448), np.float32(0.9733323), np.float32(0.97207415), np.float32(0.9712794), np.float32(0.96706754), np.float32(0.9544213), np.float32(0.9349118), np.float32(0.91378534), np.float32(0.8876038), np.float32(0.8787398), np.float32(0.85500306), np.float32(0.8375748), np.float32(0.8171743), np.float32(0.7888295), np.float32(0.77493346), np.float32(0.7540643), np.float32(0.7486917), np.float32(0.73594195), np.float32(0.7251104), np.float32(0.7230118), np.float32(0.70999116), np.float32(0.69685745), np.float32(0.7001404), np.float32(0.68741935), np.float32(0.67807), np.float32(0.68564963), np.float32(0.6726687), np.float32(0.6597578), np.float32(0.65948236), np.float32(0.6663446), np.float32(0.6694637), np.float32(0.66900426), np.float32(0.671883), np.float32(0.6776613), np.float32(0.6841031), np.float32(0.68051815), np.float32(0.67444116), np.float32(0.68007654), np.float32(0.67463636), np.float32(0.6696885), np.float32(0.6649743), np.float32(0.66314435), np.float32(0.6527042), np.float32(0.6353574), np.float32(0.6422531), np.float32(0.64716053), np.float32(0.64717877), np.float32(0.6611348), np.float32(0.6690971), np.float32(0.6833362), np.float32(0.69744074), np.float32(0.7046114), np.float32(0.70154923), np.float32(0.71206594), np.float32(0.7177575), np.float32(0.7352624), np.float32(0.7501491), np.float32(0.76594883), np.float32(0.771716), np.float32(0.7863965), np.float32(0.7980708), np.float32(0.81647956), np.float32(0.8282786), np.float32(0.8413869), np.float32(0.8385711), np.float32(0.8534964), np.float32(0.86645514), np.float32(0.87490815), np.float32(0.87758183), np.float32(0.880927), np.float32(0.8887563), np.float32(0.89525306), np.float32(0.90645254), np.float32(0.92189556), np.float32(0.9309925), np.float32(0.943135), np.float32(0.941004), np.float32(0.94506043), np.float32(0.94822466), np.float32(0.94600004), np.float32(0.9449033), np.float32(0.9448743), np.float32(0.9482173), np.float32(0.9509398), np.float32(0.95084), np.float32(0.95323), np.float32(0.95580727), np.float32(0.9551878), np.float32(0.9547726), np.float32(0.9531753), np.float32(0.9543954), np.float32(0.9534399), np.float32(0.9503196), np.float32(0.949616), np.float32(0.94196486), np.float32(0.9419345), np.float32(0.9368526), np.float32(0.9347986), np.float32(0.9253394), np.float32(0.9186602), np.float32(0.91850984), np.float32(0.9008473), np.float32(0.90300804), np.float32(0.90732944), np.float32(0.9023158), np.float32(0.91141903), np.float32(0.9054412), np.float32(0.90582675), np.float32(0.9041128), np.float32(0.91467583), np.float32(0.92491394), np.float32(0.9314769), np.float32(0.9367554), np.float32(0.9448635), np.float32(0.9446694), np.float32(0.948858), np.float32(0.95395035), np.float32(0.95198864), np.float32(0.94949126), np.float32(0.94642675), np.float32(0.94392365), np.float32(0.9378627), np.float32(0.9339008), np.float32(0.9296747), np.float32(0.9249883), np.float32(0.92115664), np.float32(0.91601783), np.float32(0.9084493), np.float32(0.8925969), np.float32(0.88285625), np.float32(0.8713161), np.float32(0.8502037), np.float32(0.8356882), np.float32(0.819475), np.float32(0.8005686), np.float32(0.7861396), np.float32(0.781234), np.float32(0.7670047), np.float32(0.7577942), np.float32(0.7377851), np.float32(0.72653735), np.float32(0.7287521), np.float32(0.7097425), np.float32(0.7041629), np.float32(0.68831706), np.float32(0.6805495), np.float32(0.68026835), np.float32(0.6664851), np.float32(0.6452239), np.float32(0.62048644), np.float32(0.63332236), np.float32(0.6100747), np.float32(0.5997809), np.float32(0.62912065), np.float32(0.617792), np.float32(0.6359823), np.float32(0.63867456), np.float32(0.6475235), np.float32(0.64681953), np.float32(0.6595685), np.float32(0.67733884), np.float32(0.65321887), np.float32(0.654286), np.float32(0.65342075), np.float32(0.6831736), np.float32(0.6809536), np.float32(0.69050986), np.float32(0.7040645), np.float32(0.71586126), np.float32(0.7093676), np.float32(0.71405524), np.float32(0.71729356), np.float32(0.7420398), np.float32(0.7347068), np.float32(0.7074747), np.float32(0.7038613), np.float32(0.64991957), np.float32(0.61714923), np.float32(0.5878709), np.float32(0.5656582), np.float32(0.56965333), np.float32(0.57599056), np.float32(0.5779256), np.float32(0.58093756), np.float32(0.60710645), np.float32(0.63459677), np.float32(0.6311806), np.float32(0.64758), np.float32(0.66158146), np.float32(0.6689223), np.float32(0.68616325), np.float32(0.7107894), np.float32(0.7087619), np.float32(0.7233292), np.float32(0.72948533), np.float32(0.73959255), np.float32(0.7434849), np.float32(0.75629574), np.float32(0.7614253), np.float32(0.75831324), np.float32(0.7683313), np.float32(0.7593073), np.float32(0.7676278), np.float32(0.7735366), np.float32(0.7915234), np.float32(0.78155243), np.float32(0.7905725), np.float32(0.8002683), np.float32(0.8283269), np.float32(0.81974936), np.float32(0.86017984), np.float32(0.8452307), np.float32(0.8437735), np.float32(0.8241712), np.float32(0.8219432), np.float32(0.79434776), np.float32(0.7879403), np.float32(0.782328), np.float32(0.7773897), np.float32(0.7748078), np.float32(0.76744676), np.float32(0.7510791), np.float32(0.74198705), np.float32(0.7237), np.float32(0.7057434), np.float32(0.69893616), np.float32(0.6916766), np.float32(0.70173854), np.float32(0.6790036), np.float32(0.6867854), np.float32(0.71405447), np.float32(0.7361191), np.float32(0.76173383), np.float32(0.77649474), np.float32(0.792673), np.float32(0.7899422), np.float32(0.8184909), np.float32(0.8312939), np.float32(0.8502719), np.float32(0.8598092), np.float32(0.8832051), np.float32(0.8949563), np.float32(0.9067927), np.float32(0.921592), np.float32(0.9282432), np.float32(0.9446633), np.float32(0.9482355), np.float32(0.9539371), np.float32(0.9567695), np.float32(0.9610854), np.float32(0.96325785), np.float32(0.96774757), np.float32(0.9705084), np.float32(0.9709726), np.float32(0.9714182), np.float32(0.9743891), np.float32(0.9751475), np.float32(0.9759352), np.float32(0.9779253), np.float32(0.97679275), np.float32(0.97893685), np.float32(0.97872704), np.float32(0.97865766), np.float32(0.97956127), np.float32(0.9791021), np.float32(0.9796103), np.float32(0.97992057), np.float32(0.9788031), np.float32(0.9790978), np.float32(0.97975004), np.float32(0.9799305), np.float32(0.9799098), np.float32(0.98058975), np.float32(0.9799517), np.float32(0.9803562), np.float32(0.9810767), np.float32(0.9818049), np.float32(0.9819465), np.float32(0.9813052), np.float32(0.9814062), np.float32(0.9809806), np.float32(0.9794254), np.float32(0.97917515), np.float32(0.9789973), np.float32(0.9776022), np.float32(0.97756153), np.float32(0.97654), np.float32(0.9761222), np.float32(0.97559345), np.float32(0.97388285), np.float32(0.97333103), np.float32(0.97286767), np.float32(0.9721532), np.float32(0.9717727), np.float32(0.9715323), np.float32(0.97047746), np.float32(0.96872383), np.float32(0.9666777), np.float32(0.96483195), np.float32(0.96176827), np.float32(0.9631593), np.float32(0.96291244), np.float32(0.96283364), np.float32(0.96381086), np.float32(0.96221715), np.float32(0.95984846), np.float32(0.9540928), np.float32(0.9498174), np.float32(0.9526436), np.float32(0.9476109), np.float32(0.95409054), np.float32(0.95319533), np.float32(0.9562164), np.float32(0.9576087), np.float32(0.95808685), np.float32(0.95237136), np.float32(0.9471499), np.float32(0.94200814), np.float32(0.94365066), np.float32(0.9482463), np.float32(0.9509476), np.float32(0.95639515), np.float32(0.959728), np.float32(0.96088153), np.float32(0.96306014), np.float32(0.96701014), np.float32(0.9677679), np.float32(0.97016656), np.float32(0.9693169), np.float32(0.97317797), np.float32(0.97335094), np.float32(0.97415584), np.float32(0.9735242), np.float32(0.9729111), np.float32(0.97353494), np.float32(0.9724309), np.float32(0.97330034), np.float32(0.96993273), np.float32(0.971816), np.float32(0.971282), np.float32(0.9709594), np.float32(0.96677554), np.float32(0.9626095), np.float32(0.9597194), np.float32(0.95168227), np.float32(0.9464736), np.float32(0.9396728), np.float32(0.93358505), np.float32(0.9312754), np.float32(0.9213513), np.float32(0.91232544), np.float32(0.9023805), np.float32(0.88660467), np.float32(0.86009926), np.float32(0.84224504), np.float32(0.82837677), np.float32(0.7901604), np.float32(0.75793886), np.float32(0.72822434), np.float32(0.71522087), np.float32(0.7042001), np.float32(0.6887319), np.float32(0.6727444), np.float32(0.6516008), np.float32(0.61828095), np.float32(0.6188965), np.float32(0.62948674), np.float32(0.64507675), np.float32(0.69405776), np.float32(0.6787907), np.float32(0.7043241), np.float32(0.71627283), np.float32(0.7367292), np.float32(0.7543695), np.float32(0.7849974), np.float32(0.7892641), np.float32(0.82195), np.float32(0.8310986), np.float32(0.8249227), np.float32(0.83103883), np.float32(0.848399), np.float32(0.8573049), np.float32(0.8453315), np.float32(0.82682437), np.float32(0.79929835), np.float32(0.7476726), np.float32(0.7450723), np.float32(0.7493782), np.float32(0.7316313), np.float32(0.72642326), np.float32(0.7182856), np.float32(0.6985974), np.float32(0.6570773), np.float32(0.62777525), np.float32(0.6231413), np.float32(0.5902839), np.float32(0.55223763), np.float32(0.56089103), np.float32(0.5643339), np.float32(0.5734225), np.float32(0.58332217), np.float32(0.5756621), np.float32(0.58629847), np.float32(0.58118236), np.float32(0.5861537), np.float32(0.585208), np.float32(0.586934), np.float32(0.60326713), np.float32(0.6329031), np.float32(0.6603761), np.float32(0.694848), np.float32(0.7064044), np.float32(0.7304991), np.float32(0.73505485), np.float32(0.75499207), np.float32(0.76251656), np.float32(0.7965564), np.float32(0.81764156), np.float32(0.80169106), np.float32(0.788124), np.float32(0.7914405), np.float32(0.8012967), np.float32(0.79216415), np.float32(0.76368433), np.float32(0.74889493), np.float32(0.7509057), np.float32(0.6995479), np.float32(0.6773921), np.float32(0.6556651), np.float32(0.6629287), np.float32(0.6863148), np.float32(0.69534), np.float32(0.7577357), np.float32(0.7108137), np.float32(0.7560793), np.float32(0.7538095), np.float32(0.7670088), np.float32(0.757985), np.float32(0.7677787), np.float32(0.75890595), np.float32(0.7572099), np.float32(0.7533762), np.float32(0.75203556), np.float32(0.79800177), np.float32(0.8230699), np.float32(0.8267508), np.float32(0.833189), np.float32(0.84924483), np.float32(0.8661045), np.float32(0.876046), np.float32(0.9043704), np.float32(0.9094451), np.float32(0.9246895), np.float32(0.943616), np.float32(0.95121336), np.float32(0.95186067), np.float32(0.9517141), np.float32(0.95176035), np.float32(0.948455), np.float32(0.9499789), np.float32(0.9417124), np.float32(0.92412376), np.float32(0.91131115), np.float32(0.89471287), np.float32(0.88039124), np.float32(0.8747362), np.float32(0.85729504), np.float32(0.8439731), np.float32(0.79654634), np.float32(0.7437389), np.float32(0.72268164), np.float32(0.70602685), np.float32(0.6519681), np.float32(0.63865066), np.float32(0.5945291), np.float32(0.5274784), np.float32(0.4754624), np.float32(0.4047117), np.float32(0.38764778), np.float32(0.3634728), np.float32(0.3360831), np.float32(0.31834555), np.float32(0.33174855), np.float32(0.319509), np.float32(0.31613314), np.float32(0.34354192), np.float32(0.3713057), np.float32(0.34562683), np.float32(0.3311019), np.float32(0.33214656), np.float32(0.31779096), np.float32(0.29133102), np.float32(0.29198888), np.float32(0.2994498), np.float32(0.27247322), np.float32(0.307396), np.float32(0.33318764), np.float32(0.36830884), np.float32(0.3617608), np.float32(0.37768313), np.float32(0.40407252), np.float32(0.40953404), np.float32(0.4157256), np.float32(0.43728837), np.float32(0.48791742), np.float32(0.4694888), np.float32(0.5054198), np.float32(0.5410837), np.float32(0.5099124), np.float32(0.5036592), np.float32(0.52642554), np.float32(0.5538872), np.float32(0.55306524), np.float32(0.5403829), np.float32(0.5708315), np.float32(0.5685509), np.float32(0.57386), np.float32(0.57359046), np.float32(0.5723042), np.float32(0.57476425), np.float32(0.57621515), np.float32(0.57807314), np.float32(0.5811403), np.float32(0.5778631), np.float32(0.5747732), np.float32(0.5821977), np.float32(0.57728046), np.float32(0.5807614), np.float32(0.57288855), np.float32(0.57060355), np.float32(0.5570289), np.float32(0.5585959), np.float32(0.56411076), np.float32(0.5666728), np.float32(0.561651), np.float32(0.5578181), np.float32(0.56598365), np.float32(0.571472), np.float32(0.56837684), np.float32(0.57070684), np.float32(0.5628641), np.float32(0.53932846), np.float32(0.53428113), np.float32(0.5071717), np.float32(0.52642137), np.float32(0.52723783), np.float32(0.5212423), np.float32(0.5127418), np.float32(0.52723545), np.float32(0.5450257), np.float32(0.54290307), np.float32(0.54314846), np.float32(0.53993785), np.float32(0.5497372), np.float32(0.5510094), np.float32(0.5595427), np.float32(0.56098735), np.float32(0.55963004), np.float32(0.54905206), np.float32(0.55503935), np.float32(0.5716238), np.float32(0.56948537), np.float32(0.5733219), np.float32(0.577078), np.float32(0.5906376), np.float32(0.5913405), np.float32(0.60137135), np.float32(0.61014384), np.float32(0.60960066), np.float32(0.6302632), np.float32(0.6323293), np.float32(0.640757), np.float32(0.6461417), np.float32(0.65307355), np.float32(0.6613318), np.float32(0.6678614), np.float32(0.6745364), np.float32(0.6878429), np.float32(0.7125229), np.float32(0.72402656), np.float32(0.7492104), np.float32(0.75211734), np.float32(0.76315904), np.float32(0.7720181), np.float32(0.7648402), np.float32(0.75674653), np.float32(0.7428864)], 'MDTDDVEVVDVFSLSEKAKDDGNKCYKSKDYYDAIKHYSKAIEYSPKVASYYSNRCAARMMLQKYKEALEDAQTAIKVDNTFAKAYIREAKCHIALGNAQAALLSLQKAKDLDPSCDHAVMAEVRHARTLAEFEKQAEQASNQKDYRQVVYCMRRASEISPACVRFQLTKAENLALMGKYGEAQDIAVAILRADKMNADAVYIRGICLYYDDNIDRAVTFFTHALKLSPDHHNARLNLKKCKLLASKKAEGNEAFKASKFEEAYTVYSEALEVDPKNRKTNAKLHCNRALVESKIGKLKEAVIDCTKALELDENYTKALHRRAKCHTDLENYSEAVYDYQKIYQMDRTRENKRILSEAEAALKRSKKKDYYKILGVSKDATDDQIKKAYRKQAL': [np.float32(0.6327716), np.float32(0.6894019), np.float32(0.59791905), np.float32(0.49351373), np.float32(0.48919892), np.float32(0.4904066), np.float32(0.43849778), np.float32(0.47380736), np.float32(0.45984957), np.float32(0.48864883), np.float32(0.4713645), np.float32(0.49589446), np.float32(0.4997536), np.float32(0.42904198), np.float32(0.35631225), np.float32(0.3314564), np.float32(0.28621298), np.float32(0.27735102), np.float32(0.28607282), np.float32(0.24886234), np.float32(0.24540763), np.float32(0.25007868), np.float32(0.22448833), np.float32(0.20201692), np.float32(0.19938198), np.float32(0.19024822), np.float32(0.17599298), np.float32(0.16788888), np.float32(0.1659267), np.float32(0.15067244), np.float32(0.14384785), np.float32(0.15976183), np.float32(0.14077109), np.float32(0.13360062), np.float32(0.15220629), np.float32(0.15312383), np.float32(0.13055901), np.float32(0.12759995), np.float32(0.12912649), np.float32(0.113726), np.float32(0.11551448), np.float32(0.10261708), np.float32(0.10710306), np.float32(0.12952656), np.float32(0.14618869), np.float32(0.13598771), np.float32(0.12712368), np.float32(0.14746368), np.float32(0.13722613), np.float32(0.12902454), np.float32(0.11985682), np.float32(0.12857011), np.float32(0.113643), np.float32(0.11449061), np.float32(0.12684664), np.float32(0.12912917), np.float32(0.11517924), np.float32(0.10917762), np.float32(0.12170334), np.float32(0.12396429), np.float32(0.13080852), np.float32(0.14821719), np.float32(0.14492162), np.float32(0.14323293), np.float32(0.12866305), np.float32(0.14758463), np.float32(0.14765015), np.float32(0.14265046), np.float32(0.14272127), np.float32(0.14121895), np.float32(0.14776835), np.float32(0.13105464), np.float32(0.1440253), np.float32(0.14845067), np.float32(0.15800464), np.float32(0.1597153), np.float32(0.15016636), np.float32(0.16467257), np.float32(0.1483172), np.float32(0.14170094), np.float32(0.15353827), np.float32(0.15443827), np.float32(0.12900476), np.float32(0.13021287), np.float32(0.13324727), np.float32(0.11377975), np.float32(0.104967125), np.float32(0.104195304), np.float32(0.1015896), np.float32(0.08385433), np.float32(0.080479406), np.float32(0.077875845), np.float32(0.07618919), np.float32(0.06897574), np.float32(0.061097894), np.float32(0.07157754), np.float32(0.07262492), np.float32(0.072249345), np.float32(0.07036711), np.float32(0.09007965), np.float32(0.091406494), np.float32(0.10496146), np.float32(0.13913116), np.float32(0.13661902), np.float32(0.13719893), np.float32(0.13164733), np.float32(0.1465767), np.float32(0.1512612), np.float32(0.14954102), np.float32(0.14764746), np.float32(0.14078966), np.float32(0.150143), np.float32(0.1372302), np.float32(0.134227), np.float32(0.14745858), np.float32(0.1473688), np.float32(0.14594585), np.float32(0.15277658), np.float32(0.14880201), np.float32(0.15400375), np.float32(0.14659967), np.float32(0.1459191), np.float32(0.13744792), np.float32(0.13351056), np.float32(0.13590275), np.float32(0.124878556), np.float32(0.1277655), np.float32(0.13036941), np.float32(0.13342454), np.float32(0.13005973), np.float32(0.13552393), np.float32(0.14082934), np.float32(0.15935451), np.float32(0.15651068), np.float32(0.15128966), np.float32(0.15938683), np.float32(0.16422173), np.float32(0.15400115), np.float32(0.1404453), np.float32(0.14009343), np.float32(0.117452815), np.float32(0.10842933), np.float32(0.113393866), np.float32(0.1128865), np.float32(0.10505041), np.float32(0.10991364), np.float32(0.11851635), np.float32(0.10844836), np.float32(0.10246326), np.float32(0.10831952), np.float32(0.09878749), np.float32(0.08231102), np.float32(0.073476836), np.float32(0.074870475), np.float32(0.070913985), np.float32(0.06514128), np.float32(0.053271655), np.float32(0.053630684), np.float32(0.055927586), np.float32(0.050726037), np.float32(0.056319933), np.float32(0.061819367), np.float32(0.061639853), np.float32(0.06332139), np.float32(0.06966783), np.float32(0.07565205), np.float32(0.07822133), np.float32(0.08185393), np.float32(0.088842295), np.float32(0.08799727), np.float32(0.08206412), np.float32(0.08264007), np.float32(0.08673942), np.float32(0.083438896), np.float32(0.07440485), np.float32(0.072634526), np.float32(0.072503135), np.float32(0.06429998), np.float32(0.060188852), np.float32(0.057030495), np.float32(0.06556987), np.float32(0.060545254), np.float32(0.05656695), np.float32(0.06265813), np.float32(0.059607077), np.float32(0.067412086), np.float32(0.069555305), np.float32(0.06702339), np.float32(0.06196972), np.float32(0.06038334), np.float32(0.057176635), np.float32(0.04862548), np.float32(0.04906775), np.float32(0.045013655), np.float32(0.03828237), np.float32(0.038010143), np.float32(0.03640096), np.float32(0.03380288), np.float32(0.03538473), np.float32(0.038698953), np.float32(0.0425661), np.float32(0.046451375), np.float32(0.04775049), np.float32(0.0565582), np.float32(0.058551285), np.float32(0.05456638), np.float32(0.05003214), np.float32(0.044241566), np.float32(0.041114014), np.float32(0.033493523), np.float32(0.03345847), np.float32(0.034858357), np.float32(0.0337314), np.float32(0.033451542), np.float32(0.03871945), np.float32(0.04172796), np.float32(0.040745992), np.float32(0.046449285), np.float32(0.05387985), np.float32(0.061233275), np.float32(0.07121271), np.float32(0.079563506), np.float32(0.08141129), np.float32(0.09171014), np.float32(0.084309004), np.float32(0.08082606), np.float32(0.08440431), np.float32(0.083049886), np.float32(0.08429876), np.float32(0.08486827), np.float32(0.09300357), np.float32(0.091205575), np.float32(0.09020292), np.float32(0.096153654), np.float32(0.10388871), np.float32(0.10876086), np.float32(0.13187306), np.float32(0.14753887), np.float32(0.155922), np.float32(0.1721456), np.float32(0.19206609), np.float32(0.21052592), np.float32(0.21095166), np.float32(0.20743664), np.float32(0.21410176), np.float32(0.20362882), np.float32(0.20961753), np.float32(0.20566863), np.float32(0.20314433), np.float32(0.19870934), np.float32(0.20626691), np.float32(0.19705464), np.float32(0.16048615), np.float32(0.18844718), np.float32(0.16985011), np.float32(0.1569615), np.float32(0.14803275), np.float32(0.15757856), np.float32(0.14745224), np.float32(0.13978502), np.float32(0.14272243), np.float32(0.1400754), np.float32(0.1357532), np.float32(0.13876668), np.float32(0.16138709), np.float32(0.16010131), np.float32(0.16687585), np.float32(0.1918159), np.float32(0.1966962), np.float32(0.20336418), np.float32(0.20714949), np.float32(0.23315616), np.float32(0.22516303), np.float32(0.22122324), np.float32(0.21437402), np.float32(0.22672452), np.float32(0.23814861), np.float32(0.23556963), np.float32(0.23540315), np.float32(0.24130715), np.float32(0.25010514), np.float32(0.22522095), np.float32(0.22855856), np.float32(0.22427164), np.float32(0.20920497), np.float32(0.20386459), np.float32(0.19924721), np.float32(0.17763115), np.float32(0.17818539), np.float32(0.17526068), np.float32(0.16456176), np.float32(0.15841477), np.float32(0.16312668), np.float32(0.1323692), np.float32(0.14535837), np.float32(0.14081728), np.float32(0.14005312), np.float32(0.12998524), np.float32(0.14410397), np.float32(0.14283063), np.float32(0.14211617), np.float32(0.15414359), np.float32(0.15502943), np.float32(0.16439144), np.float32(0.17378764), np.float32(0.18221794), np.float32(0.1749864), np.float32(0.17403084), np.float32(0.18204904), np.float32(0.18577944), np.float32(0.20450655), np.float32(0.20580766), np.float32(0.20303668), np.float32(0.20800057), np.float32(0.22317769), np.float32(0.2123991), np.float32(0.23349872), np.float32(0.29412973), np.float32(0.30417922), np.float32(0.29536963), np.float32(0.3045473), np.float32(0.3152659), np.float32(0.31200486), np.float32(0.3166417), np.float32(0.30054125), np.float32(0.30429712), np.float32(0.31365684), np.float32(0.29760987), np.float32(0.2783856), np.float32(0.2692786), np.float32(0.28738624), np.float32(0.29177237), np.float32(0.29152343), np.float32(0.2942544), np.float32(0.30166572), np.float32(0.28893965), np.float32(0.2901098), np.float32(0.29837605), np.float32(0.29777855), np.float32(0.2975608), np.float32(0.28677833), np.float32(0.29575992), np.float32(0.28363022), np.float32(0.2791832), np.float32(0.28758353), np.float32(0.28057644), np.float32(0.26200324), np.float32(0.2709869), np.float32(0.2714859), np.float32(0.26269183), np.float32(0.2568065), np.float32(0.28337082), np.float32(0.31781942), np.float32(0.31788445), np.float32(0.32886022), np.float32(0.35823542), np.float32(0.37120718), np.float32(0.37239107), np.float32(0.37550113), np.float32(0.37573028), np.float32(0.37716624), np.float32(0.377408), np.float32(0.38134238), np.float32(0.39569616), np.float32(0.3860368), np.float32(0.39986703), np.float32(0.41021648), np.float32(0.41422173), np.float32(0.41363072), np.float32(0.4256803), np.float32(0.44084477), np.float32(0.4517052), np.float32(0.45645025), np.float32(0.4488519), np.float32(0.45071575), np.float32(0.42620158), np.float32(0.40414178), np.float32(0.39649448), np.float32(0.3937646), np.float32(0.38116005), np.float32(0.37822324), np.float32(0.37114063), np.float32(0.3806372), np.float32(0.3883927), np.float32(0.3858418), np.float32(0.39982), np.float32(0.43261632), np.float32(0.4259044), np.float32(0.4683584), np.float32(0.50038886), np.float32(0.5127693), np.float32(0.5027823), np.float32(0.48634347), np.float32(0.513982)], 'MFPEPPTPGPPSPDTPPDSSRISHRPVPPWALATIVLVSGLLVFSCCFCLYRKRCRRQTGKKSQAQAQVHLQEVKGLGQSYIDKLLVDILQAMGLAALDLGGSSDPYVRVYLLPDKRRRYETKVHRQTLNPHFGETFAFKVPYVELGGRVLVMAVYDFDRFSRNDAIGEVRVPMSSVDLGRPVQAWRELQAAPREEQEKLGDICFSLRYVPTAGKLTVIVLEAKNLKKMDVGGLS': [np.float32(0.9800427), np.float32(0.97958714), np.float32(0.97731304), np.float32(0.97441995), np.float32(0.9741737), np.float32(0.97988886), np.float32(0.98050296), np.float32(0.9786976), np.float32(0.9801032), np.float32(0.98038596), np.float32(0.9807339), np.float32(0.9830005), np.float32(0.98191273), np.float32(0.9805704), np.float32(0.97885746), np.float32(0.97588867), np.float32(0.973653), np.float32(0.97150147), np.float32(0.9683252), np.float32(0.95908475), np.float32(0.95622814), np.float32(0.93960905), np.float32(0.92414385), np.float32(0.9130209), np.float32(0.907703), np.float32(0.91169286), np.float32(0.8999852), np.float32(0.90102756), np.float32(0.8990754), np.float32(0.8967437), np.float32(0.8649626), np.float32(0.8214997), np.float32(0.821299), np.float32(0.78369844), np.float32(0.7099782), np.float32(0.62646425), np.float32(0.5361343), np.float32(0.52986497), np.float32(0.46741474), np.float32(0.43392137), np.float32(0.4337479), np.float32(0.44905958), np.float32(0.39274865), np.float32(0.38907346), np.float32(0.38960096), np.float32(0.4426579), np.float32(0.44255254), np.float32(0.4451145), np.float32(0.5137402), np.float32(0.56930554), np.float32(0.6843728), np.float32(0.724739), np.float32(0.73751867), np.float32(0.72775143), np.float32(0.75018847), np.float32(0.7585085), np.float32(0.76179), np.float32(0.75399166), np.float32(0.7405602), np.float32(0.6951554), np.float32(0.6544739), np.float32(0.68769383), np.float32(0.6539899), np.float32(0.6442509), np.float32(0.63718194), np.float32(0.5972776), np.float32(0.5955362), np.float32(0.5530056), np.float32(0.55283415), np.float32(0.5046638), np.float32(0.45886537), np.float32(0.37565097), np.float32(0.3745723), np.float32(0.3035772), np.float32(0.24499404), np.float32(0.20292944), np.float32(0.15198682), np.float32(0.12723818), np.float32(0.09171785), np.float32(0.08994595), np.float32(0.07672248), np.float32(0.075440116), np.float32(0.067492805), np.float32(0.064464495), np.float32(0.05876467), np.float32(0.053309355), np.float32(0.05563248), np.float32(0.047279034), np.float32(0.044517126), np.float32(0.051218588), np.float32(0.05434185), np.float32(0.05103393), np.float32(0.050886296), np.float32(0.055206534), np.float32(0.05507464), np.float32(0.056479942), np.float32(0.049057964), np.float32(0.04941844), np.float32(0.04913012), np.float32(0.04706578), np.float32(0.04263009), np.float32(0.042982962), np.float32(0.05058697), np.float32(0.048304234), np.float32(0.053727172), np.float32(0.05942841), np.float32(0.06845913), np.float32(0.07630723), np.float32(0.07860195), np.float32(0.08512385), np.float32(0.08927313), np.float32(0.08793241), np.float32(0.09004917), np.float32(0.08514567), np.float32(0.082022555), np.float32(0.085111424), np.float32(0.08167874), np.float32(0.07787264), np.float32(0.0805117), np.float32(0.08337149), np.float32(0.09362314), np.float32(0.09450928), np.float32(0.105595276), np.float32(0.11538229), np.float32(0.12292878), np.float32(0.12589186), np.float32(0.12663105), np.float32(0.11894829), np.float32(0.11242883), np.float32(0.09953285), np.float32(0.093074046), np.float32(0.08955414), np.float32(0.08667762), np.float32(0.08653405), np.float32(0.08668849), np.float32(0.08294359), np.float32(0.087050945), np.float32(0.083061114), np.float32(0.07504589), np.float32(0.06410115), np.float32(0.0560522), np.float32(0.050956726), np.float32(0.04162812), np.float32(0.032785445), np.float32(0.026375733), np.float32(0.024561461), np.float32(0.021936515), np.float32(0.02132534), np.float32(0.024130333), np.float32(0.027522212), np.float32(0.02803007), np.float32(0.033203747), np.float32(0.04116369), np.float32(0.052229114), np.float32(0.056881804), np.float32(0.057674274), np.float32(0.06900374), np.float32(0.06998009), np.float32(0.068905), np.float32(0.068694204), np.float32(0.06379436), np.float32(0.063732386), np.float32(0.0651001), np.float32(0.07218885), np.float32(0.080695525), np.float32(0.089646906), np.float32(0.102084644), np.float32(0.11240828), np.float32(0.123231806), np.float32(0.13721344), np.float32(0.13910319), np.float32(0.14387323), np.float32(0.13726403), np.float32(0.13661277), np.float32(0.13597287), np.float32(0.12511204), np.float32(0.1210885), np.float32(0.105380364), np.float32(0.10888179), np.float32(0.12603192), np.float32(0.13045669), np.float32(0.13220483), np.float32(0.14648576), np.float32(0.15792067), np.float32(0.16686086), np.float32(0.18098208), np.float32(0.18759276), np.float32(0.19881316), np.float32(0.18934558), np.float32(0.19147564), np.float32(0.18875578), np.float32(0.17027093), np.float32(0.14494519), np.float32(0.12548073), np.float32(0.12854223), np.float32(0.1089691), np.float32(0.106669076), np.float32(0.10931046), np.float32(0.11439231), np.float32(0.10779404), np.float32(0.11322355), np.float32(0.1360029), np.float32(0.13388574), np.float32(0.14019336), np.float32(0.12788624), np.float32(0.115236744), np.float32(0.10274023), np.float32(0.07995523), np.float32(0.07675669), np.float32(0.06519828), np.float32(0.053774673), np.float32(0.05166608), np.float32(0.061284654), np.float32(0.06591521), np.float32(0.06685162), np.float32(0.074783534), np.float32(0.09131234), np.float32(0.092511944), np.float32(0.10258439), np.float32(0.10937707), np.float32(0.12686448), np.float32(0.121098705), np.float32(0.14103168), np.float32(0.14457417), np.float32(0.15297708), np.float32(0.15082046), np.float32(0.14981996), np.float32(0.14864969), np.float32(0.16505815), np.float32(0.15593493), np.float32(0.18107632), np.float32(0.22801782), np.float32(0.30431437), np.float32(0.41184616), np.float32(0.5549093)], 'MASKQGRSSYRNTFGSQTAYSTAGSKGYSKSFVMEEPIAAKRVSYSYSASSSGGGATGANLDLGGLKLNEKETLNGINNRFASYIEKVRYLEEQNSKLEKRIREASARKTVDLGEDKLQKLRRLRAQVDEATLAKVRSEIARDNLRGEASEIKWKLEHEGRLRSELDDELGRLRKDVDDATMVRVDLERKIETLREELEYGKKLHAEEIDDLKAQVRDQGVNVEVDGIAPDVAELLRQIRAQYESIVLKNKDEAEQWYKNKFEDLEERAKVNVEDMEKVRADINDYRKQVTQLEMELESLRGTNDYLERNLADVEKRYEVEAARYQSRVAQLGSEFDHAQGEMKRHLAEYKRLMSVKISLEKEILTYRRLLEGEEKRVSSSSSSSDDDDEAYQTKTTKKVIVKTIETRDGKIVSSSISEKQLLEDKSDSSSSSSSSDEE': [np.float32(0.97094226), np.float32(0.9729831), np.float32(0.97391385), np.float32(0.97397023), np.float32(0.97453636), np.float32(0.9743425), np.float32(0.975268), np.float32(0.9745423), np.float32(0.9746627), np.float32(0.9737388), np.float32(0.9748215), np.float32(0.9748346), np.float32(0.97387177), np.float32(0.97053176), np.float32(0.97032726), np.float32(0.972001), np.float32(0.9730796), np.float32(0.9712522), np.float32(0.9720856), np.float32(0.9675579), np.float32(0.9694847), np.float32(0.96692497), np.float32(0.96445936), np.float32(0.9582067), np.float32(0.95739776), np.float32(0.9512023), np.float32(0.9489978), np.float32(0.9438829), np.float32(0.9386966), np.float32(0.93909323), np.float32(0.94156694), np.float32(0.93591624), np.float32(0.9287177), np.float32(0.93044496), np.float32(0.9308909), np.float32(0.9271414), np.float32(0.93160135), np.float32(0.9255093), np.float32(0.9215574), np.float32(0.91723084), np.float32(0.9178318), np.float32(0.92401975), np.float32(0.93222356), np.float32(0.9365914), np.float32(0.92961615), np.float32(0.9317144), np.float32(0.9332061), np.float32(0.94060785), np.float32(0.9478621), np.float32(0.953867), np.float32(0.955224), np.float32(0.9556595), np.float32(0.9561091), np.float32(0.958113), np.float32(0.9553632), np.float32(0.949208), np.float32(0.9437154), np.float32(0.9200768), np.float32(0.91719866), np.float32(0.90142), np.float32(0.8847156), np.float32(0.8764469), np.float32(0.85799634), np.float32(0.8626697), np.float32(0.83158994), np.float32(0.80460477), np.float32(0.7711455), np.float32(0.7553714), np.float32(0.70741796), np.float32(0.6607745), np.float32(0.6170771), np.float32(0.58440447), np.float32(0.55138665), np.float32(0.52253914), np.float32(0.5248904), np.float32(0.5209891), np.float32(0.48938048), np.float32(0.46627453), np.float32(0.4654156), np.float32(0.46330646), np.float32(0.4629016), np.float32(0.45292002), np.float32(0.39945525), np.float32(0.37468413), np.float32(0.34986576), np.float32(0.3661928), np.float32(0.34566802), np.float32(0.3208028), np.float32(0.3219737), np.float32(0.3400234), np.float32(0.33741853), np.float32(0.33075655), np.float32(0.34665212), np.float32(0.3439495), np.float32(0.36292326), np.float32(0.37200624), np.float32(0.3905329), np.float32(0.4012798), np.float32(0.40652785), np.float32(0.42448783), np.float32(0.45815217), np.float32(0.46740088), np.float32(0.46861678), np.float32(0.49439946), np.float32(0.49749443), np.float32(0.50899404), np.float32(0.5040056), np.float32(0.5197789), np.float32(0.50548685), np.float32(0.5090792), np.float32(0.49695793), np.float32(0.51920545), np.float32(0.48943034), np.float32(0.49142298), np.float32(0.4936328), np.float32(0.48898745), np.float32(0.47205585), np.float32(0.4704169), np.float32(0.4729478), np.float32(0.47884873), np.float32(0.44562542), np.float32(0.4288913), np.float32(0.4244459), np.float32(0.42894316), np.float32(0.40132138), np.float32(0.40588742), np.float32(0.40010533), np.float32(0.38850203), np.float32(0.36155757), np.float32(0.36598918), np.float32(0.3747736), np.float32(0.37688255), np.float32(0.39401272), np.float32(0.4139671), np.float32(0.44218293), np.float32(0.41675293), np.float32(0.4611906), np.float32(0.4807483), np.float32(0.46826354), np.float32(0.46283928), np.float32(0.44441676), np.float32(0.43838248), np.float32(0.43066648), np.float32(0.45454544), np.float32(0.46113873), np.float32(0.4713637), np.float32(0.46084356), np.float32(0.45657754), np.float32(0.4487359), np.float32(0.46090412), np.float32(0.46065164), np.float32(0.4583308), np.float32(0.456249), np.float32(0.4657082), np.float32(0.45698208), np.float32(0.43917775), np.float32(0.42989498), np.float32(0.4307108), np.float32(0.417489), np.float32(0.4005272), np.float32(0.40120476), np.float32(0.41656834), np.float32(0.42766902), np.float32(0.4306514), np.float32(0.43967542), np.float32(0.44086674), np.float32(0.43662924), np.float32(0.43782747), np.float32(0.43943572), np.float32(0.45486018), np.float32(0.4610765), np.float32(0.45763376), np.float32(0.43649846), np.float32(0.43607423), np.float32(0.44764405), np.float32(0.43457705), np.float32(0.4219899), np.float32(0.43494442), np.float32(0.47832677), np.float32(0.4661186), np.float32(0.45209202), np.float32(0.46605614), np.float32(0.46809036), np.float32(0.45635876), np.float32(0.43515924), np.float32(0.45606104), np.float32(0.42043507), np.float32(0.40826938), np.float32(0.41804692), np.float32(0.39759585), np.float32(0.3757973), np.float32(0.37848398), np.float32(0.38191327), np.float32(0.38856626), np.float32(0.38564858), np.float32(0.41377875), np.float32(0.41094866), np.float32(0.42087978), np.float32(0.43966404), np.float32(0.4462892), np.float32(0.42518434), np.float32(0.4224404), np.float32(0.42493427), np.float32(0.43650523), np.float32(0.41798717), np.float32(0.4228002), np.float32(0.43084794), np.float32(0.44391188), np.float32(0.44260922), np.float32(0.45762548), np.float32(0.48062354), np.float32(0.49349594), np.float32(0.5011045), np.float32(0.51944107), np.float32(0.5437889), np.float32(0.54300106), np.float32(0.5009489), np.float32(0.48391733), np.float32(0.48696947), np.float32(0.45761803), np.float32(0.4415814), np.float32(0.44861746), np.float32(0.45166895), np.float32(0.43610966), np.float32(0.43846747), np.float32(0.4760062), np.float32(0.4879867), np.float32(0.47125527), np.float32(0.48813495), np.float32(0.47181487), np.float32(0.4292247), np.float32(0.39759424), np.float32(0.32129973), np.float32(0.36482188), np.float32(0.28798357), np.float32(0.27460766), np.float32(0.27634883), np.float32(0.2752391), np.float32(0.26681438), np.float32(0.27686808), np.float32(0.36339578), np.float32(0.37344518), np.float32(0.38735873), np.float32(0.39058295), np.float32(0.4501337), np.float32(0.45832905), np.float32(0.46049973), np.float32(0.49252066), np.float32(0.49621865), np.float32(0.4700008), np.float32(0.4806866), np.float32(0.4975412), np.float32(0.517876), np.float32(0.47534797), np.float32(0.49647826), np.float32(0.52280587), np.float32(0.52879924), np.float32(0.52408284), np.float32(0.5344979), np.float32(0.54178566), np.float32(0.54409915), np.float32(0.5509565), np.float32(0.55607706), np.float32(0.54563564), np.float32(0.5145067), np.float32(0.5035917), np.float32(0.51510173), np.float32(0.50483984), np.float32(0.5024756), np.float32(0.51679766), np.float32(0.5271342), np.float32(0.5087227), np.float32(0.50584674), np.float32(0.5269909), np.float32(0.5273404), np.float32(0.52477205), np.float32(0.5256657), np.float32(0.5257152), np.float32(0.48636964), np.float32(0.46036375), np.float32(0.4774164), np.float32(0.47074836), np.float32(0.4625468), np.float32(0.48210025), np.float32(0.47590154), np.float32(0.46513185), np.float32(0.4574417), np.float32(0.49472556), np.float32(0.49587163), np.float32(0.5004575), np.float32(0.5048628), np.float32(0.5232226), np.float32(0.5229654), np.float32(0.5324127), np.float32(0.51975816), np.float32(0.51808137), np.float32(0.523322), np.float32(0.5231715), np.float32(0.5259998), np.float32(0.5382399), np.float32(0.5383041), np.float32(0.5368479), np.float32(0.5415534), np.float32(0.5546726), np.float32(0.55649), np.float32(0.5581018), np.float32(0.5570263), np.float32(0.55300653), np.float32(0.5428211), np.float32(0.55933285), np.float32(0.559917), np.float32(0.5550766), np.float32(0.554352), np.float32(0.54327977), np.float32(0.544038), np.float32(0.53986436), np.float32(0.5337084), np.float32(0.5252741), np.float32(0.5089588), np.float32(0.5439482), np.float32(0.54424155), np.float32(0.54082024), np.float32(0.5484072), np.float32(0.553062), np.float32(0.5401079), np.float32(0.56047827), np.float32(0.557973), np.float32(0.5598336), np.float32(0.5545679), np.float32(0.5551341), np.float32(0.5413013), np.float32(0.54535407), np.float32(0.55178285), np.float32(0.558204), np.float32(0.5497759), np.float32(0.54257745), np.float32(0.51482433), np.float32(0.51713073), np.float32(0.5114361), np.float32(0.5092815), np.float32(0.51062316), np.float32(0.51958597), np.float32(0.51076627), np.float32(0.50557756), np.float32(0.50821596), np.float32(0.49530113), np.float32(0.4810382), np.float32(0.45030898), np.float32(0.43452668), np.float32(0.42966634), np.float32(0.4124852), np.float32(0.42372373), np.float32(0.42060354), np.float32(0.39013), np.float32(0.4028013), np.float32(0.3830421), np.float32(0.3700938), np.float32(0.36342216), np.float32(0.36308146), np.float32(0.34998223), np.float32(0.35370034), np.float32(0.35892943), np.float32(0.38806802), np.float32(0.39500064), np.float32(0.38717115), np.float32(0.42305237), np.float32(0.42582393), np.float32(0.47423232), np.float32(0.52473813), np.float32(0.57658273), np.float32(0.63469416), np.float32(0.6892067), np.float32(0.73562205), np.float32(0.7686686), np.float32(0.7804494), np.float32(0.80380327), np.float32(0.8349664), np.float32(0.8495424), np.float32(0.8671725), np.float32(0.88457066), np.float32(0.8972788), np.float32(0.9021857), np.float32(0.9093132), np.float32(0.92135406), np.float32(0.9267081), np.float32(0.93348366), np.float32(0.93087417), np.float32(0.9383343), np.float32(0.93974936), np.float32(0.94498783), np.float32(0.9415459), np.float32(0.94152117), np.float32(0.9427971), np.float32(0.9406284), np.float32(0.94287086), np.float32(0.9442724), np.float32(0.94774675), np.float32(0.95138144), np.float32(0.95654684), np.float32(0.96053165), np.float32(0.9596988), np.float32(0.9599548), np.float32(0.9566945), np.float32(0.9565049), np.float32(0.95811236), np.float32(0.9587793), np.float32(0.9580062), np.float32(0.9550521), np.float32(0.95490396), np.float32(0.95119524), np.float32(0.9412375), np.float32(0.9433931), np.float32(0.9433527), np.float32(0.9449458), np.float32(0.94261086), np.float32(0.93130255), np.float32(0.9309846), np.float32(0.93014246), np.float32(0.92945427), np.float32(0.9295941), np.float32(0.93343335), np.float32(0.9279998), np.float32(0.92456084), np.float32(0.9271669), np.float32(0.92382735), np.float32(0.9201394), np.float32(0.9286932), np.float32(0.9344582), np.float32(0.9346932), np.float32(0.93707865), np.float32(0.9434228), np.float32(0.9482057), np.float32(0.95226955), np.float32(0.9560211), np.float32(0.9588228), np.float32(0.96105194), np.float32(0.9576359), np.float32(0.95210403), np.float32(0.9566364)], 'RLLRSLMRALSVLPRVTAAPRLLIDSAEYFETISLRQIVNSLDSRLPANGGQKDYKMGFVKVVKNKSYFKRYQVKFRRRREGKTDYYARKRLVVQDKNKYNTPKYRMIVRFTNRDIICQIAYAKIEGDMIVCAAYSHELPKYGVTVGLTNYAAAYCTGLLLARRLLTKFGLDKVYEGQVEVTGDEYNVESIDDQPGAFTCYLDAGLARTTTGNKVFGALKGAVDGGLSIPHSTKRFPGYDSESKEFNAEVHRKHIMGQNVAEYMRLLMEEDEEAYKKQFSRFIKNGVTADAMEEMYKKAHATIRENPVHEKKPTKEVKKKRWNRAKMSLAQRKDRVAQKKASFLRAQEQAAADS': [np.float32(0.7177711), np.float32(0.8353977), np.float32(0.9070758), np.float32(0.92374176), np.float32(0.9399842), np.float32(0.94713885), np.float32(0.9534329), np.float32(0.9549094), np.float32(0.94764656), np.float32(0.9316281), np.float32(0.9251316), np.float32(0.9193653), np.float32(0.91100603), np.float32(0.9098899), np.float32(0.877556), np.float32(0.8373127), np.float32(0.83238286), np.float32(0.84825265), np.float32(0.80157304), np.float32(0.54529554), np.float32(0.50514096), np.float32(0.5285578), np.float32(0.45747942), np.float32(0.3901417), np.float32(0.35811415), np.float32(0.38691208), np.float32(0.29970303), np.float32(0.20949621), np.float32(0.20089114), np.float32(0.1626821), np.float32(0.13231412), np.float32(0.12803921), np.float32(0.13662516), np.float32(0.13839605), np.float32(0.13473222), np.float32(0.13196218), np.float32(0.15726946), np.float32(0.1756323), np.float32(0.19306588), np.float32(0.19736657), np.float32(0.21704543), np.float32(0.29382262), np.float32(0.34998128), np.float32(0.40376177), np.float32(0.48405427), np.float32(0.5225365), np.float32(0.52467406), np.float32(0.5054592), np.float32(0.434335), np.float32(0.45932695), np.float32(0.45115256), np.float32(0.42783695), np.float32(0.45484874), np.float32(0.3743288), np.float32(0.46733057), np.float32(0.45704812), np.float32(0.47592455), np.float32(0.41077015), np.float32(0.44133848), np.float32(0.44089767), np.float32(0.38528037), np.float32(0.3248744), np.float32(0.28464484), np.float32(0.2798876), np.float32(0.25088537), np.float32(0.25071692), np.float32(0.25872084), np.float32(0.26743767), np.float32(0.27143583), np.float32(0.31812456), np.float32(0.3718143), np.float32(0.45029247), np.float32(0.47614375), np.float32(0.6047434), np.float32(0.6471991), np.float32(0.62346935), np.float32(0.5679124), np.float32(0.6188323), np.float32(0.5565521), np.float32(0.51592153), np.float32(0.49841166), np.float32(0.5486642), np.float32(0.5117481), np.float32(0.45579004), np.float32(0.52182966), np.float32(0.54661417), np.float32(0.6372233), np.float32(0.6214515), np.float32(0.60049546), np.float32(0.5800429), np.float32(0.53896946), np.float32(0.47474626), np.float32(0.3605762), np.float32(0.287508), np.float32(0.24715824), np.float32(0.19268017), np.float32(0.18497194), np.float32(0.17161492), np.float32(0.16598986), np.float32(0.14626816), np.float32(0.14134964), np.float32(0.14206786), np.float32(0.14098819), np.float32(0.14117587), np.float32(0.13169035), np.float32(0.13967101), np.float32(0.12562308), np.float32(0.112959675), np.float32(0.10407989), np.float32(0.095478885), np.float32(0.079285584), np.float32(0.06548749), np.float32(0.06413778), np.float32(0.05631499), np.float32(0.053073555), np.float32(0.044754975), np.float32(0.038199186), np.float32(0.034434035), np.float32(0.032454707), np.float32(0.031491335), np.float32(0.03137014), np.float32(0.030825334), np.float32(0.028129121), np.float32(0.027345857), np.float32(0.026963837), np.float32(0.027773974), np.float32(0.027362298), np.float32(0.025534175), np.float32(0.02832236), np.float32(0.037970565), np.float32(0.04064107), np.float32(0.04168393), np.float32(0.043903295), np.float32(0.04394714), np.float32(0.04299291), np.float32(0.04162744), np.float32(0.0364382), np.float32(0.037428137), np.float32(0.03412712), np.float32(0.032022595), np.float32(0.028341224), np.float32(0.02850502), np.float32(0.027204525), np.float32(0.028139122), np.float32(0.029150998), np.float32(0.029356059), np.float32(0.029022222), np.float32(0.030485883), np.float32(0.030645898), np.float32(0.027697707), np.float32(0.023642112), np.float32(0.027589632), np.float32(0.023280665), np.float32(0.01922808), np.float32(0.016020546), np.float32(0.017769767), np.float32(0.019879961), np.float32(0.019288976), np.float32(0.022385199), np.float32(0.023558054), np.float32(0.027417948), np.float32(0.030927267), np.float32(0.031044569), np.float32(0.032742094), np.float32(0.039930932), np.float32(0.0416261), np.float32(0.046316), np.float32(0.04872693), np.float32(0.057843328), np.float32(0.057051357), np.float32(0.066498324), np.float32(0.07003657), np.float32(0.079928696), np.float32(0.090615906), np.float32(0.10068253), np.float32(0.10533243), np.float32(0.10756246), np.float32(0.12426852), np.float32(0.13085732), np.float32(0.123426385), np.float32(0.12403758), np.float32(0.13629897), np.float32(0.13669829), np.float32(0.14509466), np.float32(0.14012572), np.float32(0.1308986), np.float32(0.12846474), np.float32(0.11872208), np.float32(0.09833061), np.float32(0.09537931), np.float32(0.08377513), np.float32(0.091064155), np.float32(0.09530199), np.float32(0.08609847), np.float32(0.083826296), np.float32(0.078969434), np.float32(0.07703003), np.float32(0.06997246), np.float32(0.0654089), np.float32(0.06511511), np.float32(0.069350675), np.float32(0.06481054), np.float32(0.07208496), np.float32(0.069904506), np.float32(0.06089465), np.float32(0.050879974), np.float32(0.044452198), np.float32(0.03807332), np.float32(0.038464393), np.float32(0.04269964), np.float32(0.04489958), np.float32(0.049031097), np.float32(0.06519296), np.float32(0.07515766), np.float32(0.08255295), np.float32(0.09433944), np.float32(0.10514163), np.float32(0.10187305), np.float32(0.102003336), np.float32(0.110096104), np.float32(0.111953504), np.float32(0.113848254), np.float32(0.13522683), np.float32(0.14974502), np.float32(0.16750114), np.float32(0.17271781), np.float32(0.19902447), np.float32(0.20092385), np.float32(0.24271859), np.float32(0.29654163), np.float32(0.29157937), np.float32(0.3699503), np.float32(0.35389176), np.float32(0.3765931), np.float32(0.30486098), np.float32(0.3900501), np.float32(0.2783061), np.float32(0.30329654), np.float32(0.3193333), np.float32(0.34142756), np.float32(0.33268198), np.float32(0.43663844), np.float32(0.4453691), np.float32(0.40097392), np.float32(0.39286363), np.float32(0.37720534), np.float32(0.34520128), np.float32(0.33734986), np.float32(0.3404201), np.float32(0.28218335), np.float32(0.21592766), np.float32(0.19810703), np.float32(0.17546295), np.float32(0.15745758), np.float32(0.14476539), np.float32(0.131129), np.float32(0.11742083), np.float32(0.11953616), np.float32(0.13280737), np.float32(0.115913495), np.float32(0.1040017), np.float32(0.10526657), np.float32(0.10427243), np.float32(0.09748934), np.float32(0.10273928), np.float32(0.116477825), np.float32(0.13199884), np.float32(0.11686285), np.float32(0.11642335), np.float32(0.14206153), np.float32(0.12853812), np.float32(0.13295786), np.float32(0.15452646), np.float32(0.16844112), np.float32(0.1763182), np.float32(0.1802574), np.float32(0.19709417), np.float32(0.19711357), np.float32(0.2061721), np.float32(0.2935878), np.float32(0.28027612), np.float32(0.21565303), np.float32(0.2465331), np.float32(0.2250455), np.float32(0.21740338), np.float32(0.23799466), np.float32(0.2604963), np.float32(0.27965605), np.float32(0.29053217), np.float32(0.2866463), np.float32(0.3114859), np.float32(0.3236269), np.float32(0.3442572), np.float32(0.3690178), np.float32(0.3803753), np.float32(0.3980946), np.float32(0.41576716), np.float32(0.42268056), np.float32(0.44627282), np.float32(0.46704108), np.float32(0.49752265), np.float32(0.5485949), np.float32(0.54519707), np.float32(0.5852022), np.float32(0.6219628), np.float32(0.6386326), np.float32(0.65171146), np.float32(0.689868), np.float32(0.726159), np.float32(0.7341384), np.float32(0.73796034), np.float32(0.781075), np.float32(0.793496), np.float32(0.779243), np.float32(0.7969979), np.float32(0.79858464), np.float32(0.76583725), np.float32(0.75672525), np.float32(0.7462833), np.float32(0.74780005), np.float32(0.7187467), np.float32(0.7123955), np.float32(0.69314027), np.float32(0.66933864), np.float32(0.6737112), np.float32(0.67098874), np.float32(0.66773206), np.float32(0.65084136), np.float32(0.63618594), np.float32(0.64822894), np.float32(0.6374009), np.float32(0.6272524), np.float32(0.63176316), np.float32(0.63704413), np.float32(0.6417262), np.float32(0.63543814), np.float32(0.6357159), np.float32(0.6495025), np.float32(0.66422826), np.float32(0.6719361), np.float32(0.68607324), np.float32(0.69179446), np.float32(0.70512086), np.float32(0.69554996), np.float32(0.71706617), np.float32(0.7237505), np.float32(0.73502266), np.float32(0.7397637), np.float32(0.7410362), np.float32(0.7405337), np.float32(0.7356825), np.float32(0.73718625), np.float32(0.7432), np.float32(0.7649229)], 'MAAAAARKNAGVLALFDVDGTLTAPRKVVTPEMLQFMKQLREHVTVGVVGGSDLVKISEQLGKSVITDYDYCFSENGLVAHKNGELIGTQSLKSFIGDDQLKEFINFTLHYIADLDIPIKRGTFIEFRSGMLNVSPIGRNCSQEERDEFEKYDKVHNIRPKMVSVLREKFAHLNLTFSIGGQISFDVFPKGWDKTYCLRYLEEFQEIHFFGDKTYKGGNDYEIFESDRTIGHTVTSPDDTAEQCRSLFMSKGGGGGGEGEGNQSLPNRRFFVAVHVGAGFHAPANEKAYRRAMKRACIAAAAVLREGNGTSLDAVAAAIQVLEDDPITNAGRGSNLTESGHVECDASIMDGTTTTFGAVGAVQGVKNPIQIALHLAREQMIGPSLLGRIPPMFLVGEGACQWAKSKGLNLPEATSEGNSWLVTESAKSQWEKYKSLLASAKESVNHSTGPGSESSSVQLEAPGAEVEDITGVKKMKMITRSIMEDDQDCVMDTVGAVCVDTYGNIASGASSGGIALKVDGRVGLAAMYGSGCWASSKGPFGTPFIVGCCATGAGEHLIRGFAARECCISSSLIQSGPASACTKVLRQAVQSSSEMSHDTGAGLLLIQADVLKVRGEVSALGAAELVAAYSSPSFGVGYLGSNMNSPKVAMLRSSKTAPNAINHFATRGISHRAVATPVAGGGEHRHRRHLPSAHHHLRPA': [np.float32(0.9285787), np.float32(0.94090253), np.float32(0.9320724), np.float32(0.9360606), np.float32(0.9230507), np.float32(0.73761), np.float32(0.25259456), np.float32(0.25689843), np.float32(0.1700612), np.float32(0.15027027), np.float32(0.23178944), np.float32(0.24980995), np.float32(0.24059698), np.float32(0.18113375), np.float32(0.21722439), np.float32(0.20651723), np.float32(0.19880572), np.float32(0.177425), np.float32(0.16531178), np.float32(0.17310058), np.float32(0.16430317), np.float32(0.11698809), np.float32(0.11840351), np.float32(0.13713391), np.float32(0.1205421), np.float32(0.11231079), np.float32(0.12996347), np.float32(0.13791493), np.float32(0.12405736), np.float32(0.12309432), np.float32(0.14508407), np.float32(0.1362658), np.float32(0.12025498), np.float32(0.11517452), np.float32(0.11489205), np.float32(0.111372344), np.float32(0.10690469), np.float32(0.10110004), np.float32(0.09414707), np.float32(0.08017837), np.float32(0.079807505), np.float32(0.08549148), np.float32(0.084156856), np.float32(0.07041373), np.float32(0.0676833), np.float32(0.06468317), np.float32(0.065496355), np.float32(0.060666148), np.float32(0.07140937), np.float32(0.0763952), np.float32(0.078429535), np.float32(0.08126113), np.float32(0.090426706), np.float32(0.09026893), np.float32(0.07087328), np.float32(0.068853036), np.float32(0.07914333), np.float32(0.06891264), np.float32(0.066808805), np.float32(0.0667807), np.float32(0.07590512), np.float32(0.07949519), np.float32(0.076624736), np.float32(0.09214826), np.float32(0.10078885), np.float32(0.10159963), np.float32(0.10757041), np.float32(0.10551843), np.float32(0.091367275), np.float32(0.10517916), np.float32(0.123291954), np.float32(0.123356916), np.float32(0.10843304), np.float32(0.117243156), np.float32(0.100765735), np.float32(0.08488889), np.float32(0.086847804), np.float32(0.0878648), np.float32(0.101603635), np.float32(0.09530026), np.float32(0.08226444), np.float32(0.0898298), np.float32(0.09965591), np.float32(0.09647886), np.float32(0.097437896), np.float32(0.11074675), np.float32(0.11981718), np.float32(0.119764194), np.float32(0.111570485), np.float32(0.102834135), np.float32(0.10574164), np.float32(0.12005429), np.float32(0.117881835), np.float32(0.10540837), np.float32(0.09737512), np.float32(0.085570656), np.float32(0.07371663), np.float32(0.061166793), np.float32(0.062981665), np.float32(0.059319064), np.float32(0.0546438), np.float32(0.052052703), np.float32(0.051012173), np.float32(0.049169574), np.float32(0.054891817), np.float32(0.04747141), np.float32(0.047480837), np.float32(0.04657976), np.float32(0.049725097), np.float32(0.051597305), np.float32(0.048832886), np.float32(0.0430723), np.float32(0.039512772), np.float32(0.04206742), np.float32(0.03920461), np.float32(0.03282928), np.float32(0.03525915), np.float32(0.04065932), np.float32(0.037538886), np.float32(0.044146284), np.float32(0.04644194), np.float32(0.054571517), np.float32(0.049138654), np.float32(0.052230716), np.float32(0.065471046), np.float32(0.070421875), np.float32(0.066360354), np.float32(0.08065725), np.float32(0.08248687), np.float32(0.09071877), np.float32(0.0931315), np.float32(0.11442481), np.float32(0.11643553), np.float32(0.11315563), np.float32(0.12740067), np.float32(0.14426054), np.float32(0.17706181), np.float32(0.18378781), np.float32(0.20364681), np.float32(0.22503103), np.float32(0.21453284), np.float32(0.21515156), np.float32(0.23749338), np.float32(0.23013645), np.float32(0.21562505), np.float32(0.21495031), np.float32(0.20760988), np.float32(0.1978957), np.float32(0.18723759), np.float32(0.1947845), np.float32(0.16613561), np.float32(0.14531063), np.float32(0.14129566), np.float32(0.13937767), np.float32(0.12639873), np.float32(0.12214149), np.float32(0.1164157), np.float32(0.10772665), np.float32(0.0936252), np.float32(0.08549607), np.float32(0.08211698), np.float32(0.079751685), np.float32(0.077600405), np.float32(0.06862194), np.float32(0.06893688), np.float32(0.06093086), np.float32(0.0548914), np.float32(0.05480746), np.float32(0.05425603), np.float32(0.046308775), np.float32(0.052412134), np.float32(0.048867986), np.float32(0.045798928), np.float32(0.041226927), np.float32(0.04189778), np.float32(0.043710582), np.float32(0.03901171), np.float32(0.042046465), np.float32(0.047621563), np.float32(0.044543877), np.float32(0.038513776), np.float32(0.03427144), np.float32(0.03680275), np.float32(0.03825867), np.float32(0.035267252), np.float32(0.033429306), np.float32(0.0309113), np.float32(0.034624275), np.float32(0.033213485), np.float32(0.030113056), np.float32(0.031677354), np.float32(0.03409018), np.float32(0.03186308), np.float32(0.032924127), np.float32(0.03546465), np.float32(0.03563677), np.float32(0.039325487), np.float32(0.043718103), np.float32(0.044933975), np.float32(0.046104062), np.float32(0.054347742), np.float32(0.060977258), np.float32(0.059329133), np.float32(0.058591764), np.float32(0.067996904), np.float32(0.07528785), np.float32(0.079119995), np.float32(0.0848508), np.float32(0.098649964), np.float32(0.11046076), np.float32(0.12238825), np.float32(0.12397848), np.float32(0.14287215), np.float32(0.16227533), np.float32(0.16280691), np.float32(0.17687748), np.float32(0.2068697), np.float32(0.22005586), np.float32(0.2041896), np.float32(0.20665464), np.float32(0.20460686), np.float32(0.2161327), np.float32(0.24976769), np.float32(0.28832227), np.float32(0.32413584), np.float32(0.3295491), np.float32(0.39002472), np.float32(0.43855435), np.float32(0.4274114), np.float32(0.42556337), np.float32(0.40795702), np.float32(0.38488293), np.float32(0.31052083), np.float32(0.34603342), np.float32(0.32761663), np.float32(0.30505878), np.float32(0.30313998), np.float32(0.30949613), np.float32(0.2312658), np.float32(0.2620711), np.float32(0.24016236), np.float32(0.25611582), np.float32(0.277447), np.float32(0.38798413), np.float32(0.43328807), np.float32(0.4774073), np.float32(0.4880564), np.float32(0.54857796), np.float32(0.6010757), np.float32(0.65442127), np.float32(0.6269873), np.float32(0.5634273), np.float32(0.56302476), np.float32(0.46893063), np.float32(0.4456682), np.float32(0.4448993), np.float32(0.5176103), np.float32(0.5391811), np.float32(0.48257783), np.float32(0.4727687), np.float32(0.43851382), np.float32(0.30430317), np.float32(0.27953425), np.float32(0.2619319), np.float32(0.20257095), np.float32(0.17429173), np.float32(0.12840843), np.float32(0.10565123), np.float32(0.07966698), np.float32(0.069775656), np.float32(0.0583496), np.float32(0.061689563), np.float32(0.0573387), np.float32(0.057986815), np.float32(0.056221075), np.float32(0.056717586), np.float32(0.052781068), np.float32(0.051331863), np.float32(0.050126538), np.float32(0.05281501), np.float32(0.051377486), np.float32(0.047191672), np.float32(0.054378755), np.float32(0.05814823), np.float32(0.060930558), np.float32(0.057145085), np.float32(0.063986324), np.float32(0.063104995), np.float32(0.058503363), np.float32(0.0550368), np.float32(0.055093143), np.float32(0.0526302), np.float32(0.04838827), np.float32(0.04786482), np.float32(0.056326177), np.float32(0.053927515), np.float32(0.057622645), np.float32(0.05542303), np.float32(0.057188302), np.float32(0.05666077), np.float32(0.058967996), np.float32(0.067965865), np.float32(0.051733527), np.float32(0.036239054), np.float32(0.038931977), np.float32(0.035585802), np.float32(0.03099009), np.float32(0.027291507), np.float32(0.030451303), np.float32(0.03350206), np.float32(0.033814758), np.float32(0.037977472), np.float32(0.051312003), np.float32(0.060448837), np.float32(0.075948134), np.float32(0.09126189), np.float32(0.11277377), np.float32(0.121130876), np.float32(0.1127145), np.float32(0.118567325), np.float32(0.11657821), np.float32(0.119837806), np.float32(0.12619698), np.float32(0.1563481), np.float32(0.20336154), np.float32(0.19948879), np.float32(0.28198934), np.float32(0.31132644), np.float32(0.33579484), np.float32(0.36945406), np.float32(0.45232883), np.float32(0.5367564), np.float32(0.5105243), np.float32(0.54513395), np.float32(0.6386072), np.float32(0.66080266), np.float32(0.66842926), np.float32(0.6916204), np.float32(0.6741386), np.float32(0.7093611), np.float32(0.72826535), np.float32(0.7607956), np.float32(0.7362781), np.float32(0.65940255), np.float32(0.61835045), np.float32(0.49846756), np.float32(0.5044131), np.float32(0.6034974), np.float32(0.3137943), np.float32(0.223636), np.float32(0.07463086), np.float32(0.07410443), np.float32(0.061685063), np.float32(0.044731427), np.float32(0.061211728), np.float32(0.058030978), np.float32(0.059899777), np.float32(0.046028376), np.float32(0.050297905), np.float32(0.0515411), np.float32(0.042111214), np.float32(0.041233044), np.float32(0.036656145), np.float32(0.033046965), np.float32(0.03131778), np.float32(0.031540267), np.float32(0.0355602), np.float32(0.03518204), np.float32(0.038222056), np.float32(0.037890192), np.float32(0.03549103), np.float32(0.040833157), np.float32(0.046136588), np.float32(0.051030077), np.float32(0.049555838), np.float32(0.05045579), np.float32(0.05156664), np.float32(0.04890982), np.float32(0.038313147), np.float32(0.03583433), np.float32(0.03271485), np.float32(0.033218853), np.float32(0.029777957), np.float32(0.034066446), np.float32(0.040620726), np.float32(0.04556518), np.float32(0.0419422), np.float32(0.04359792), np.float32(0.043787632), np.float32(0.045652576), np.float32(0.035325687), np.float32(0.033592694), np.float32(0.036407635), np.float32(0.038763613), np.float32(0.04440839), np.float32(0.04852652), np.float32(0.05514351), np.float32(0.0688759), np.float32(0.060115512), np.float32(0.06300682), np.float32(0.073262885), np.float32(0.0830372), np.float32(0.09005045), np.float32(0.10170229), np.float32(0.124743395), np.float32(0.15258713), np.float32(0.18759713), np.float32(0.21293339), np.float32(0.20666544), np.float32(0.18403581), np.float32(0.16631562), np.float32(0.17100088), np.float32(0.23163822), np.float32(0.22432797), np.float32(0.24745496), np.float32(0.33040735), np.float32(0.27275243), np.float32(0.2610167), np.float32(0.17103374), np.float32(0.17336944), np.float32(0.18061547), np.float32(0.16060387), np.float32(0.1612066), np.float32(0.1617346), np.float32(0.1409621), np.float32(0.14557518), np.float32(0.14508371), np.float32(0.13678813), np.float32(0.12080283), np.float32(0.12728071), np.float32(0.1377805), np.float32(0.13292433), np.float32(0.13502672), np.float32(0.15739065), np.float32(0.19088672), np.float32(0.24986877), np.float32(0.29589847), np.float32(0.3453203), np.float32(0.42272922), np.float32(0.43644977), np.float32(0.45614415), np.float32(0.50920075), np.float32(0.55533797), np.float32(0.5871696), np.float32(0.6493924), np.float32(0.75900143), np.float32(0.8080639), np.float32(0.8211026), np.float32(0.816689), np.float32(0.8526137), np.float32(0.87001735), np.float32(0.91947937), np.float32(0.9296106), np.float32(0.94496787), np.float32(0.92921156), np.float32(0.9207274), np.float32(0.8866594), np.float32(0.8704787), np.float32(0.86059594), np.float32(0.85113245), np.float32(0.8553625), np.float32(0.8316038), np.float32(0.81522644), np.float32(0.7206017), np.float32(0.6847295), np.float32(0.5754825), np.float32(0.5217615), np.float32(0.4096746), np.float32(0.35874477), np.float32(0.3680528), np.float32(0.27734786), np.float32(0.2507568), np.float32(0.21285287), np.float32(0.20852908), np.float32(0.20257187), np.float32(0.17288233), np.float32(0.1507513), np.float32(0.11540837), np.float32(0.10889981), np.float32(0.09713635), np.float32(0.09248685), np.float32(0.09224973), np.float32(0.08908917), np.float32(0.08833431), np.float32(0.079314515), np.float32(0.066288926), np.float32(0.058177106), np.float32(0.06653956), np.float32(0.058843534), np.float32(0.051751085), np.float32(0.054775756), np.float32(0.05001178), np.float32(0.04057306), np.float32(0.037492312), np.float32(0.04590092), np.float32(0.05155328), np.float32(0.04914817), np.float32(0.040321805), np.float32(0.04051366), np.float32(0.039069913), np.float32(0.031510662), np.float32(0.031688757), np.float32(0.027534176), np.float32(0.024767753), np.float32(0.022436734), np.float32(0.021525199), np.float32(0.022691369), np.float32(0.023119394), np.float32(0.026982402), np.float32(0.030350966), np.float32(0.030219039), np.float32(0.02902979), np.float32(0.029484402), np.float32(0.029962037), np.float32(0.026175398), np.float32(0.028881332), np.float32(0.029035771), np.float32(0.029745592), np.float32(0.03213243), np.float32(0.034406055), np.float32(0.033137158), np.float32(0.037381884), np.float32(0.035054), np.float32(0.031817384), np.float32(0.035414305), np.float32(0.04514258), np.float32(0.04860337), np.float32(0.055521216), np.float32(0.065289184), np.float32(0.068818726), np.float32(0.06757711), np.float32(0.060065705), np.float32(0.056917578), np.float32(0.048510518), np.float32(0.0422279), np.float32(0.041057017), np.float32(0.04013636), np.float32(0.03679163), np.float32(0.03671005), np.float32(0.036723126), np.float32(0.040877394), np.float32(0.041602623), np.float32(0.039224908), np.float32(0.038963042), np.float32(0.042831488), np.float32(0.03954824), np.float32(0.035972968), np.float32(0.035502337), np.float32(0.03291118), np.float32(0.03137067), np.float32(0.029459298), np.float32(0.027320841), np.float32(0.0311289), np.float32(0.032565482), np.float32(0.030887092), np.float32(0.036280394), np.float32(0.03882551), np.float32(0.04367164), np.float32(0.047550887), np.float32(0.048522986), np.float32(0.056120023), np.float32(0.06051719), np.float32(0.066637546), np.float32(0.06913257), np.float32(0.07083679), np.float32(0.07746479), np.float32(0.08700336), np.float32(0.08596029), np.float32(0.090939835), np.float32(0.0869349), np.float32(0.090420805), np.float32(0.09372419), np.float32(0.097050875), np.float32(0.09038744), np.float32(0.09966732), np.float32(0.09592446), np.float32(0.08919607), np.float32(0.087496795), np.float32(0.10841571), np.float32(0.1321659), np.float32(0.14447418), np.float32(0.16530591), np.float32(0.18670417), np.float32(0.19373749), np.float32(0.20489903), np.float32(0.2154103), np.float32(0.21306272), np.float32(0.18424977), np.float32(0.17046227), np.float32(0.17670469), np.float32(0.16559239), np.float32(0.120374426), np.float32(0.119113386), np.float32(0.120098785), np.float32(0.116982825), np.float32(0.09602493), np.float32(0.09341448), np.float32(0.10238731), np.float32(0.08042378), np.float32(0.0730935), np.float32(0.081543095), np.float32(0.069338724), np.float32(0.06409373), np.float32(0.06206719), np.float32(0.059523527), np.float32(0.048459977), np.float32(0.042303704), np.float32(0.04478136), np.float32(0.045253813), np.float32(0.041472062), np.float32(0.03676535), np.float32(0.03945056), np.float32(0.041067824), np.float32(0.04271898), np.float32(0.044057254), np.float32(0.046738066), np.float32(0.048992924), np.float32(0.05045183), np.float32(0.056210387), np.float32(0.059336763), np.float32(0.06873923), np.float32(0.07361139), np.float32(0.07721391), np.float32(0.07997161), np.float32(0.07838007), np.float32(0.07886595), np.float32(0.07238183), np.float32(0.067108676), np.float32(0.05662211), np.float32(0.06011582), np.float32(0.07084093), np.float32(0.07170486), np.float32(0.078673296), np.float32(0.08192316), np.float32(0.10938272), np.float32(0.13855425), np.float32(0.1201021), np.float32(0.1343855), np.float32(0.15978609), np.float32(0.2333263), np.float32(0.188828), np.float32(0.2191129), np.float32(0.24930969), np.float32(0.3103534), np.float32(0.3126257), np.float32(0.40540296), np.float32(0.480913), np.float32(0.6311124), np.float32(0.7893592), np.float32(0.80443), np.float32(0.58823687), np.float32(0.52154934), np.float32(0.40307227), np.float32(0.4012005), np.float32(0.47719038), np.float32(0.78572524), np.float32(0.9395681), np.float32(0.9454097), np.float32(0.95686364), np.float32(0.964968), np.float32(0.97082597), np.float32(0.9753318), np.float32(0.9750123), np.float32(0.973335), np.float32(0.9749585), np.float32(0.97771126), np.float32(0.97655064), np.float32(0.9759754), np.float32(0.9732808), np.float32(0.97521317), np.float32(0.97363293), np.float32(0.9751458), np.float32(0.9725281), np.float32(0.97269744), np.float32(0.97201204), np.float32(0.975053), np.float32(0.9769981), np.float32(0.97642744), np.float32(0.97899854), np.float32(0.9795442), np.float32(0.9814865), np.float32(0.98147124), np.float32(0.98243207), np.float32(0.98257565), np.float32(0.98192227), np.float32(0.9830032), np.float32(0.9831413), np.float32(0.9816491), np.float32(0.9821124), np.float32(0.98210645), np.float32(0.9812573), np.float32(0.98051536), np.float32(0.98187226), np.float32(0.98), np.float32(0.9779703), np.float32(0.9778451), np.float32(0.97701424), np.float32(0.9753954), np.float32(0.97450733), np.float32(0.0034136968)], 'MVHASYQAVVLAGGEDQILYPLTTNTVKALLPVANKPLISYPLRTLAEAGLRSAILVVIGEKAAASVREWISTEYAGSPGALASCEVVSVPEGYGTADALRAVASRITSASFVVLSGDLLTDVPVGALVAQHNLHASAMATMLLAHRRVSPASETKPGKPPKNVDYIGLDPSRQHLLFYASSPDALRDLKVPLPTVRRYGHMSISSNYVDAHLYIFNRSVLQILADNPKLSSLRQDMLPYLTQNQFRIIRAQQLASSAAVMAASSGGGAGAAAGASGGEAGGSGAGAGSGGVGGAGAGASGLLTAPSTEMETDAASDLRFNLHSELPGAHYMDMSHGAAEPPVPESLLRVQVVGPDDGYCARVQDVQMYGEVNREVADPGVALKLSGLKPGRHDNIVPASCALGNKCTVAAACILGEGCVVGDKSSIKRSVLGAGVRLGANVKVINSVLMDGVSVGDGAHVQNSVLCRSASVQAGATLKDCQVGSGCVVAGGVEYKGEVLVTKGAAAGRCGCCAGQIH': [np.float32(0.2317734), np.float32(0.1512909), np.float32(0.13751318), np.float32(0.15235168), np.float32(0.1574477), np.float32(0.14855926), np.float32(0.17335099), np.float32(0.17940703), np.float32(0.14764811), np.float32(0.13882174), np.float32(0.1217761), np.float32(0.09503866), np.float32(0.088881694), np.float32(0.08832069), np.float32(0.08137664), np.float32(0.069751166), np.float32(0.072564885), np.float32(0.07876739), np.float32(0.0749901), np.float32(0.06358488), np.float32(0.07398763), np.float32(0.078788534), np.float32(0.07746441), np.float32(0.083184175), np.float32(0.087355725), np.float32(0.09211142), np.float32(0.09016954), np.float32(0.08325268), np.float32(0.081296325), np.float32(0.07866084), np.float32(0.07957484), np.float32(0.07923591), np.float32(0.08592015), np.float32(0.083742514), np.float32(0.08388004), np.float32(0.088342234), np.float32(0.08900742), np.float32(0.08439895), np.float32(0.0833092), np.float32(0.088006556), np.float32(0.08568613), np.float32(0.08199449), np.float32(0.082059614), np.float32(0.079474516), np.float32(0.06986635), np.float32(0.06974527), np.float32(0.06730847), np.float32(0.058221668), np.float32(0.04924374), np.float32(0.0447736), np.float32(0.04889461), np.float32(0.04750984), np.float32(0.043708306), np.float32(0.04779671), np.float32(0.049176175), np.float32(0.05020123), np.float32(0.053269368), np.float32(0.057727695), np.float32(0.059870068), np.float32(0.055380356), np.float32(0.048518565), np.float32(0.05153913), np.float32(0.05601869), np.float32(0.052478068), np.float32(0.055842962), np.float32(0.06454984), np.float32(0.073126175), np.float32(0.08741219), np.float32(0.100229695), np.float32(0.11356998), np.float32(0.118926294), np.float32(0.13471827), np.float32(0.13954936), np.float32(0.12853555), np.float32(0.11894888), np.float32(0.11032322), np.float32(0.10365215), np.float32(0.10447656), np.float32(0.101823494), np.float32(0.11764819), np.float32(0.122250386), np.float32(0.10960338), np.float32(0.11610646), np.float32(0.11351874), np.float32(0.105673864), np.float32(0.09639677), np.float32(0.10221659), np.float32(0.09925229), np.float32(0.07824139), np.float32(0.07288471), np.float32(0.067069836), np.float32(0.051857434), np.float32(0.045976896), np.float32(0.049743336), np.float32(0.05558629), np.float32(0.04835006), np.float32(0.049226467), np.float32(0.05550526), np.float32(0.05481908), np.float32(0.0525711), np.float32(0.050335042), np.float32(0.049620494), np.float32(0.04958538), np.float32(0.042031236), np.float32(0.036172014), np.float32(0.035267584), np.float32(0.03231621), np.float32(0.029689254), np.float32(0.030072486), np.float32(0.032493412), np.float32(0.03040991), np.float32(0.030615987), np.float32(0.034429487), np.float32(0.02985862), np.float32(0.029185599), np.float32(0.028679237), np.float32(0.027738113), np.float32(0.023736183), np.float32(0.021075955), np.float32(0.023670278), np.float32(0.02367969), np.float32(0.023205044), np.float32(0.024392745), np.float32(0.025333948), np.float32(0.026995877), np.float32(0.027560076), np.float32(0.030374873), np.float32(0.031768806), np.float32(0.030709194), np.float32(0.030420655), np.float32(0.027284816), np.float32(0.026179636), np.float32(0.02664965), np.float32(0.027823586), np.float32(0.026975162), np.float32(0.031114852), np.float32(0.03394552), np.float32(0.03701356), np.float32(0.03834523), np.float32(0.04408798), np.float32(0.053606376), np.float32(0.059714295), np.float32(0.07696909), np.float32(0.09982183), np.float32(0.13420671), np.float32(0.15348151), np.float32(0.20521733), np.float32(0.2562526), np.float32(0.27676105), np.float32(0.29998443), np.float32(0.37862173), np.float32(0.38312954), np.float32(0.39603204), np.float32(0.40780443), np.float32(0.37080038), np.float32(0.40909722), np.float32(0.41191518), np.float32(0.3629163), np.float32(0.4231455), np.float32(0.42687398), np.float32(0.40459073), np.float32(0.42094827), np.float32(0.4380647), np.float32(0.40237367), np.float32(0.37786332), np.float32(0.30151618), np.float32(0.24384417), np.float32(0.19789669), np.float32(0.1191787), np.float32(0.089453906), np.float32(0.06922368), np.float32(0.05705711), np.float32(0.062307127), np.float32(0.06010751), np.float32(0.052656427), np.float32(0.05583127), np.float32(0.06055348), np.float32(0.05731034), np.float32(0.06674275), np.float32(0.068600476), np.float32(0.06862388), np.float32(0.06891472), np.float32(0.066704586), np.float32(0.06470653), np.float32(0.0636656), np.float32(0.06194699), np.float32(0.06484077), np.float32(0.069587596), np.float32(0.07440743), np.float32(0.088637926), np.float32(0.090762675), np.float32(0.0983527), np.float32(0.111455366), np.float32(0.10812398), np.float32(0.121981554), np.float32(0.10321413), np.float32(0.087131225), np.float32(0.07953448), np.float32(0.07842217), np.float32(0.064900994), np.float32(0.06201053), np.float32(0.061582293), np.float32(0.053737633), np.float32(0.047009856), np.float32(0.042285237), np.float32(0.040338073), np.float32(0.036944296), np.float32(0.034167957), np.float32(0.03436362), np.float32(0.03172181), np.float32(0.032280736), np.float32(0.03393041), np.float32(0.03372925), np.float32(0.03143765), np.float32(0.035182904), np.float32(0.037371542), np.float32(0.04268218), np.float32(0.048555512), np.float32(0.04848661), np.float32(0.050207336), np.float32(0.056777015), np.float32(0.057615086), np.float32(0.06213187), np.float32(0.06822725), np.float32(0.072532564), np.float32(0.07674826), np.float32(0.07571322), np.float32(0.08040204), np.float32(0.08867329), np.float32(0.0892855), np.float32(0.08798114), np.float32(0.10419109), np.float32(0.11137254), np.float32(0.12436274), np.float32(0.11914101), np.float32(0.123713315), np.float32(0.12790911), np.float32(0.12885214), np.float32(0.11780079), np.float32(0.11797965), np.float32(0.11989398), np.float32(0.12087161), np.float32(0.12739632), np.float32(0.12420933), np.float32(0.13249318), np.float32(0.13801989), np.float32(0.14617209), np.float32(0.15400593), np.float32(0.15948844), np.float32(0.18387803), np.float32(0.2235351), np.float32(0.22250208), np.float32(0.24628197), np.float32(0.2755772), np.float32(0.32913488), np.float32(0.43876934), np.float32(0.5649732), np.float32(0.62040347), np.float32(0.70303714), np.float32(0.7984474), np.float32(0.8454167), np.float32(0.90473354), np.float32(0.9170592), np.float32(0.93447673), np.float32(0.945683), np.float32(0.95442104), np.float32(0.96551424), np.float32(0.97310466), np.float32(0.9785458), np.float32(0.9820581), np.float32(0.98431444), np.float32(0.986541), np.float32(0.98737806), np.float32(0.9884006), np.float32(0.98929065), np.float32(0.989828), np.float32(0.989938), np.float32(0.9900753), np.float32(0.9900003), np.float32(0.98982996), np.float32(0.99025893), np.float32(0.989858), np.float32(0.98975337), np.float32(0.99021065), np.float32(0.9903486), np.float32(0.9906943), np.float32(0.99069816), np.float32(0.99102986), np.float32(0.9909532), np.float32(0.99094033), np.float32(0.9908325), np.float32(0.9906657), np.float32(0.9905524), np.float32(0.9902844), np.float32(0.98981935), np.float32(0.9896702), np.float32(0.9895588), np.float32(0.9888749), np.float32(0.9885787), np.float32(0.9879104), np.float32(0.987766), np.float32(0.98660547), np.float32(0.98598945), np.float32(0.9851756), np.float32(0.98376423), np.float32(0.9818927), np.float32(0.97952044), np.float32(0.9761953), np.float32(0.9731919), np.float32(0.96594197), np.float32(0.9606917), np.float32(0.96032304), np.float32(0.95195043), np.float32(0.95504695), np.float32(0.95704997), np.float32(0.9506038), np.float32(0.94418746), np.float32(0.92993355), np.float32(0.9307274), np.float32(0.9311491), np.float32(0.9353514), np.float32(0.92967075), np.float32(0.9358004), np.float32(0.9428309), np.float32(0.94861853), np.float32(0.9578895), np.float32(0.95638436), np.float32(0.95774543), np.float32(0.9586032), np.float32(0.9532629), np.float32(0.93926114), np.float32(0.9338032), np.float32(0.9216293), np.float32(0.91095835), np.float32(0.87853223), np.float32(0.8819598), np.float32(0.8680247), np.float32(0.74220264), np.float32(0.67344433), np.float32(0.55823547), np.float32(0.5464569), np.float32(0.5301372), np.float32(0.39811906), np.float32(0.40178534), np.float32(0.40138128), np.float32(0.38807267), np.float32(0.38551176), np.float32(0.3013506), np.float32(0.20766675), np.float32(0.16783047), np.float32(0.13985138), np.float32(0.11844288), np.float32(0.095820606), np.float32(0.08325628), np.float32(0.06817651), np.float32(0.06486349), np.float32(0.06284449), np.float32(0.057253744), np.float32(0.055444162), np.float32(0.06402928), np.float32(0.06532781), np.float32(0.06381884), np.float32(0.08141166), np.float32(0.08618059), np.float32(0.08556297), np.float32(0.08506803), np.float32(0.09710116), np.float32(0.09885034), np.float32(0.091570325), np.float32(0.080114484), np.float32(0.07704222), np.float32(0.07199453), np.float32(0.074400686), np.float32(0.074818484), np.float32(0.07598113), np.float32(0.08476135), np.float32(0.08866318), np.float32(0.09089721), np.float32(0.105135664), np.float32(0.10876204), np.float32(0.10778531), np.float32(0.11397453), np.float32(0.12837465), np.float32(0.11332531), np.float32(0.116334565), np.float32(0.103971906), np.float32(0.09345103), np.float32(0.08030787), np.float32(0.079631954), np.float32(0.06506017), np.float32(0.05997948), np.float32(0.05517958), np.float32(0.05483292), np.float32(0.05912194), np.float32(0.06393026), np.float32(0.061899938), np.float32(0.06056747), np.float32(0.055158433), np.float32(0.045182902), np.float32(0.043013014), np.float32(0.03744489), np.float32(0.032173123), np.float32(0.026885662), np.float32(0.025376817), np.float32(0.023017928), np.float32(0.023075394), np.float32(0.021883098), np.float32(0.020175029), np.float32(0.021440517), np.float32(0.023590911), np.float32(0.029019166), np.float32(0.03366524), np.float32(0.027817361), np.float32(0.03412666), np.float32(0.040124413), np.float32(0.036307797), np.float32(0.046715904), np.float32(0.042415716), np.float32(0.03633961), np.float32(0.04095401), np.float32(0.04049177), np.float32(0.046817023), np.float32(0.053441957), np.float32(0.065605015), np.float32(0.06642656), np.float32(0.08453467), np.float32(0.08846813), np.float32(0.1025923), np.float32(0.1044512), np.float32(0.095373236), np.float32(0.092909835), np.float32(0.09546865), np.float32(0.09701311), np.float32(0.085108586), np.float32(0.0833632), np.float32(0.07605557), np.float32(0.066430554), np.float32(0.06882129), np.float32(0.06507215), np.float32(0.069777854), np.float32(0.06560131), np.float32(0.060474273), np.float32(0.059464827), np.float32(0.060522623), np.float32(0.06713829), np.float32(0.07051805), np.float32(0.07659224), np.float32(0.088162765), np.float32(0.10865716), np.float32(0.115428865), np.float32(0.12176033), np.float32(0.123196535), np.float32(0.1275593), np.float32(0.10784844), np.float32(0.116324455), np.float32(0.105659515), np.float32(0.10859361), np.float32(0.10563904), np.float32(0.100868344), np.float32(0.121834196), np.float32(0.12768736), np.float32(0.14508821), np.float32(0.1435046), np.float32(0.14695169), np.float32(0.15398766), np.float32(0.15264219), np.float32(0.14958584), np.float32(0.14481376), np.float32(0.14025918), np.float32(0.12307317), np.float32(0.12266082), np.float32(0.1237979), np.float32(0.11285163), np.float32(0.11441905), np.float32(0.11434933), np.float32(0.10511871), np.float32(0.09763744), np.float32(0.099909484), np.float32(0.099314205), np.float32(0.107844874), np.float32(0.10683494), np.float32(0.12064117), np.float32(0.1315785), np.float32(0.13460341), np.float32(0.14393009), np.float32(0.14120518), np.float32(0.14655463), np.float32(0.13318616), np.float32(0.13925315), np.float32(0.14232714), np.float32(0.14071031), np.float32(0.13393186), np.float32(0.12426136), np.float32(0.12842247), np.float32(0.12723124), np.float32(0.14437266), np.float32(0.1280474), np.float32(0.14701237), np.float32(0.14407693), np.float32(0.14399755), np.float32(0.15876472), np.float32(0.18836209), np.float32(0.18269692), np.float32(0.22417784), np.float32(0.30609006), np.float32(0.33490884), np.float32(0.41620898), np.float32(0.4191035), np.float32(0.3619343), np.float32(0.3191442), np.float32(0.2105924), np.float32(0.22708261), np.float32(0.36338475), np.float32(0.34565175), np.float32(0.29630297), np.float32(0.3343433), np.float32(0.39953625), np.float32(0.41618672)], 'VAGIFLEKTGEKFTIYQAMKKHLLKPGTALALLEAQAATVGVIDPIGNRILPVADAVKEGVVGPEMREKLLTAEKAISGYIDPYTNQIISVYQAMQKDLVPRDYGLRLLEAQIASKGIFDPVEKTSISTDAAIQKGLYEKALLSDHMSELKVFYNPSTQEYLNYQNLLETCTVEPETGLLLLPVCIAFKGLRKGISSSELLESKIIDKETYEDLQKGKTTTQDVMLMETVKEYLEGKGSIAGIADLSTNQRISIYQAMKQGIVMPGTALVLLEAQAATGFMIDPVGNKKYTVDEAIKHKLVGPECHLKLLSAERAVTGYKDPYSGETISLFQAMSKDLIVKEHGIRLLEAQIATGGIIDPINSHRLPTQVAFKRGYFDEEMNKILEDEGDDTKGFFDPNTEDNLTYLQLIERCVTDPGTGLCLLPLHDKSGKFNSSFIDVTFGKYMGMTVSLWELLMSEYFNEHQRQDIFQKYKEGKLNITTIIKMILETIETSVKTTKTVFEGIRETVTAKQLVEAEIISEKVMKELEDGKKSIKDVIEDENVNVYLQGKDSIAGILLPDSQVITIYQARQKGKLMPGTALILLEAQAATGFIIDPIGNRKFSVDDAVKAKIVGPDVCQKLRSAERAVTGYKDPHDGKIISLFQAMQKDLILKDHGIRLLEAQIATGGIIDPVNSHRIPVHVAYKRGYFNEEMNQILSDPSDDTKGFFDPNTHENLTYLQLLARCVKDPSTGLCLLPLKSKSTRINIDDNMREIFHRTIITVKYGRFKGNTTLWEAINSEYLSEDKRQDLFKLFRSRKITVEQLTVIIIDIIESKEIKQQAELNFEGLRGEVSVVDLLDLEIVDEKTYKSIIDGKLSSTDVMKMDSVRACLQGTSCVAGLILQPSNQKLSINEAQKMGILTPGTALCLLEAQAATGFIVDPLKNQKLTVEEALKEKVIGPQMYEKLLSAEKAVTGYKDPYTGQKISLFQALKKDLIVKQHGIRLLEAQIATGGIIDPLKCLHLPLEVAYRKGYFDAELNQILTDPTDDTKGFFDPKTQENLTYMQMLSRCVKDKDTGLLLLPLNDTPKTRAKTDKIYTEAEIRQEFEKTFVSVSVGRYLGKSVSLWDLIHSCYFTEDQQLEFIEKVKTKQMNTQTIITLVISTIEKLEREAPKVTMGLRKEVSSQQLLDSDIIDSATFIQVKEGKLNFDEVSKSEIVTRYLRGTASIAGIKIYPTQDVMSIYEAKQKNLLTPGIALVLLKAQSATGWVIDPVSNKFYSVDEGVKEKVIGTDVLEQLLSAQRAVTGFKDPYTDSTISLFEAMTERLIERSEGLHLLEAQIATGGIIDPNQSHRVPAQVAIKKGFLDEETHKILQNPSDDAKGYFDPNTNENLSYVQLMSRCERDSKTGLLLLPLDVDESKEFHADEQVELAFKNKSISLYVGKFKNNEITVWELLLSECISAEKRQQLIRQYKTGALKLEEIIEILTVIITELSTKERKFKGLRKQVSASELLESKIITKEIFDKIMQGQISEENVTEIESIQKYLGATNCIAGVRVESTKTVMSIYEAKCRGLLTPGTSLILLEAQAATGFVVDPVNNKKLSVEEAVAQGVVGKEWKKKLLSAERAVTGYKDPYTGNTISLFQALKKDLIVKDHGIRLLEAQIATGGIIDPVHSHRVPVQVAYQRGYFDEEMNQILSDPDDDTKGFFDPNTKENLTYLQLIERCAKDPHTDLNLLSIVRKGEFYFFVDEATKVILKSTTTTKAGGKYKGTTVSLWDLLYSKYITEEKRRDLVQQFKAGTLTIEHFLEIVLTIIQQNTETTEEKIFKGIRKDVNLTELVESKIIDEELYKKIVDEDVTVAEVSEMDSVRKYLEGTNSIAGVYIQSTKDRHLVLLEAQAATGFMIDPVENKKLSVEEAVGQRLVGKEWKDKLISAERAVTGYKDPYTGNTISLFQALKKDLIVKDHGIRLLEAQIATGGIIDPVHSHRVPVQVAYQRGYFDEEMNQILSDPDDDTKGFFDPNTKENLTYLQLIERCITDPATGLSLLVIVKKGEFYFFVDEATKVILKSTTTTKAGGKYKGTTVSLWDLLYSKYITEEKRRDLVQQFKAGTLTIEHFLEIVLTIIQQKTETTEEKIFKGIRKDVNLTELVESKIIDEELYKKIVDEDVTVAEVSEMDSVRKYLEGTNSIAGVYIQSTKETLSIYEAKRRGLLTPGTSLVLLEAQAATGFMIDPVENKKLSVEEAVGQRLVGKEWKDKLISAERAVTGYKDPYTGNTISLFQALKKDLIVKDHGIRLLEAQIATGGIIDPVHSHRVPVQVAYQRGYFDEEMNQILSDPDDDTKGFFDPNTKENLTYLQLIERCITDPATGLSLL': [np.float32(0.21437402), np.float32(0.44961447), np.float32(0.54001886), np.float32(0.42077056), np.float32(0.3920745), np.float32(0.38635436), np.float32(0.39006847), np.float32(0.3942735), np.float32(0.39576754), np.float32(0.3801563), np.float32(0.42608252), np.float32(0.4252932), np.float32(0.42125884), np.float32(0.34553993), np.float32(0.30803055), np.float32(0.31352946), np.float32(0.25749806), np.float32(0.2165652), np.float32(0.22167443), np.float32(0.21377578), np.float32(0.18096653), np.float32(0.1479037), np.float32(0.131272), np.float32(0.108002946), np.float32(0.097969055), np.float32(0.094598465), np.float32(0.08489411), np.float32(0.094904065), np.float32(0.10171525), np.float32(0.10195708), np.float32(0.11648675), np.float32(0.14224872), np.float32(0.14190386), np.float32(0.15890074), np.float32(0.16238362), np.float32(0.17474587), np.float32(0.22537322), np.float32(0.26316607), np.float32(0.17117704), np.float32(0.12435495), np.float32(0.13028342), np.float32(0.122862786), np.float32(0.116853684), np.float32(0.11882834), np.float32(0.1254291), np.float32(0.12159659), np.float32(0.12826404), np.float32(0.14941469), np.float32(0.14932199), np.float32(0.14262095), np.float32(0.15229923), np.float32(0.1520162), np.float32(0.16300571), np.float32(0.181637), np.float32(0.16698353), np.float32(0.170309), np.float32(0.1854043), np.float32(0.19105132), np.float32(0.18110743), np.float32(0.1870297), np.float32(0.184295), np.float32(0.16632183), np.float32(0.16369237), np.float32(0.17726222), np.float32(0.19185463), np.float32(0.17181256), np.float32(0.18683584), np.float32(0.19945255), np.float32(0.20453261), np.float32(0.20885524), np.float32(0.21002483), np.float32(0.22171064), np.float32(0.17508568), np.float32(0.15860698), np.float32(0.15821892), np.float32(0.16347492), np.float32(0.148204), np.float32(0.12614599), np.float32(0.127412), np.float32(0.13781647), np.float32(0.10436045), np.float32(0.10525966), np.float32(0.11109583), np.float32(0.105672225), np.float32(0.1020305), np.float32(0.1108971), np.float32(0.10522814), np.float32(0.08823267), np.float32(0.08370606), np.float32(0.0883195), np.float32(0.08985659), np.float32(0.08688225), np.float32(0.08291199), np.float32(0.07724161), np.float32(0.0661336), np.float32(0.059603445), np.float32(0.055095006), np.float32(0.056167867), np.float32(0.052020684), np.float32(0.05188561), np.float32(0.05477536), np.float32(0.05845442), np.float32(0.06128911), np.float32(0.07101861), np.float32(0.080426656), np.float32(0.07929728), np.float32(0.078555636), np.float32(0.0907795), np.float32(0.09575587), np.float32(0.097141236), np.float32(0.10139648), np.float32(0.11823315), np.float32(0.13985671), np.float32(0.14561991), np.float32(0.15129572), np.float32(0.13378403), np.float32(0.14998876), np.float32(0.15416503), np.float32(0.16909766), np.float32(0.15696332), np.float32(0.16471587), np.float32(0.16332649), np.float32(0.1717998), np.float32(0.18643092), np.float32(0.16355115), np.float32(0.16360387), np.float32(0.15393412), np.float32(0.16044638), np.float32(0.14983143), np.float32(0.13359085), np.float32(0.122996196), np.float32(0.11632161), np.float32(0.11529554), np.float32(0.11528506), np.float32(0.106828034), np.float32(0.08904987), np.float32(0.08410024), np.float32(0.08449845), np.float32(0.072674744), np.float32(0.075008295), np.float32(0.07456704), np.float32(0.07511486), np.float32(0.07097067), np.float32(0.07427831), np.float32(0.078922406), np.float32(0.085529715), np.float32(0.081224), np.float32(0.0819555), np.float32(0.084819056), np.float32(0.084569044), np.float32(0.08551437), np.float32(0.08453193), np.float32(0.07580894), np.float32(0.07554336), np.float32(0.08328277), np.float32(0.07871481), np.float32(0.07204808), np.float32(0.068395026), np.float32(0.07259177), np.float32(0.06987402), np.float32(0.0732003), np.float32(0.068460196), np.float32(0.076259926), np.float32(0.08157788), np.float32(0.0866662), np.float32(0.084611244), np.float32(0.086047456), np.float32(0.083415866), np.float32(0.07908122), np.float32(0.06947018), np.float32(0.06030779), np.float32(0.05312344), np.float32(0.04840632), np.float32(0.043955315), np.float32(0.04032631), np.float32(0.034665626), np.float32(0.032916173), np.float32(0.032552227), np.float32(0.0297718), np.float32(0.028246788), np.float32(0.030179203), np.float32(0.03068762), np.float32(0.02926739), np.float32(0.028793845), np.float32(0.027637657), np.float32(0.028201828), np.float32(0.029259289), np.float32(0.030483566), np.float32(0.029184276), np.float32(0.03203939), np.float32(0.037788954), np.float32(0.04452206), np.float32(0.051357005), np.float32(0.055965036), np.float32(0.06387285), np.float32(0.07376878), np.float32(0.08793795), np.float32(0.1071146), np.float32(0.11225546), np.float32(0.11586123), np.float32(0.13938545), np.float32(0.1383013), np.float32(0.13553248), np.float32(0.15409212), np.float32(0.17134367), np.float32(0.16693181), np.float32(0.18133044), np.float32(0.19591989), np.float32(0.19076958), np.float32(0.19872317), np.float32(0.1957194), np.float32(0.17361052), np.float32(0.16363259), np.float32(0.17432275), np.float32(0.16692066), np.float32(0.1577603), np.float32(0.15245672), np.float32(0.15246183), np.float32(0.14841963), np.float32(0.1474641), np.float32(0.14566524), np.float32(0.12945426), np.float32(0.11962285), np.float32(0.13579544), np.float32(0.12543255), np.float32(0.12498656), np.float32(0.12802058), np.float32(0.11179072), np.float32(0.0937651), np.float32(0.09060498), np.float32(0.07754825), np.float32(0.06418565), np.float32(0.06344029), np.float32(0.06296141), np.float32(0.06436034), np.float32(0.06404585), np.float32(0.069960766), np.float32(0.07534208), np.float32(0.08104478), np.float32(0.087113485), np.float32(0.078193024), np.float32(0.07767043), np.float32(0.07624395), np.float32(0.074372485), np.float32(0.06990629), np.float32(0.07063861), np.float32(0.06920695), np.float32(0.063969634), np.float32(0.06797914), np.float32(0.055553894), np.float32(0.047029223), np.float32(0.043101426), np.float32(0.04246049), np.float32(0.043045893), np.float32(0.04575371), np.float32(0.048121087), np.float32(0.043444883), np.float32(0.038257934), np.float32(0.039671652), np.float32(0.036928292), np.float32(0.03165026), np.float32(0.027143262), np.float32(0.024839055), np.float32(0.025567755), np.float32(0.025971733), np.float32(0.025906535), np.float32(0.030157669), np.float32(0.031295333), np.float32(0.026934035), np.float32(0.027319392), np.float32(0.026772128), np.float32(0.025494672), np.float32(0.025023473), np.float32(0.026662571), np.float32(0.029473616), np.float32(0.03152939), np.float32(0.035441715), np.float32(0.03413399), np.float32(0.033226434), np.float32(0.034640893), np.float32(0.039185096), np.float32(0.039402135), np.float32(0.04613837), np.float32(0.05049185), np.float32(0.050976355), np.float32(0.05595773), np.float32(0.06155093), np.float32(0.07742362), np.float32(0.07668833), np.float32(0.08074805), np.float32(0.07985905), np.float32(0.09049576), np.float32(0.10750581), np.float32(0.111915864), np.float32(0.1225949), np.float32(0.10943167), np.float32(0.10554902), np.float32(0.09488007), np.float32(0.082642935), np.float32(0.077784315), np.float32(0.07163918), np.float32(0.07022891), np.float32(0.07354955), np.float32(0.07439512), np.float32(0.07747387), np.float32(0.079106584), np.float32(0.077484995), np.float32(0.079429604), np.float32(0.09871685), np.float32(0.09994954), np.float32(0.10443921), np.float32(0.10302935), np.float32(0.108193055), np.float32(0.11420682), np.float32(0.11468207), np.float32(0.1010366), np.float32(0.084610865), np.float32(0.0818732), np.float32(0.07781786), np.float32(0.07504905), np.float32(0.07472826), np.float32(0.076065525), np.float32(0.07376101), np.float32(0.07037677), np.float32(0.07321432), np.float32(0.068594426), np.float32(0.06055624), np.float32(0.061305843), np.float32(0.05804708), np.float32(0.062389895), np.float32(0.059610322), np.float32(0.059110604), np.float32(0.051859003), np.float32(0.045713495), np.float32(0.043958303), np.float32(0.042274095), np.float32(0.03851375), np.float32(0.035812955), np.float32(0.032919664), np.float32(0.03281296), np.float32(0.034680925), np.float32(0.035541046), np.float32(0.041530397), np.float32(0.045832634), np.float32(0.044628073), np.float32(0.045615986), np.float32(0.04701192), np.float32(0.047592096), np.float32(0.048779685), np.float32(0.04955666), np.float32(0.05051361), np.float32(0.05681351), np.float32(0.074022755), np.float32(0.077756286), np.float32(0.064249665), np.float32(0.06661694), np.float32(0.07637919), np.float32(0.081192), np.float32(0.07329261), np.float32(0.0706342), np.float32(0.076309435), np.float32(0.085299194), np.float32(0.08484462), np.float32(0.08873049), np.float32(0.09097204), np.float32(0.08413481), np.float32(0.07999544), np.float32(0.08771311), np.float32(0.09397088), np.float32(0.089563414), np.float32(0.088016674), np.float32(0.09891623), np.float32(0.08647205), np.float32(0.08399006), np.float32(0.088269256), np.float32(0.098028295), np.float32(0.09905483), np.float32(0.08909022), np.float32(0.09822156), np.float32(0.10337109), np.float32(0.10676543), np.float32(0.11751737), np.float32(0.12952569), np.float32(0.14182858), np.float32(0.15353374), np.float32(0.1569861), np.float32(0.15800312), np.float32(0.17462502), np.float32(0.18177405), np.float32(0.20236644), np.float32(0.19844042), np.float32(0.18716432), np.float32(0.16556175), np.float32(0.15988085), np.float32(0.1465856), np.float32(0.13437934), np.float32(0.14023705), np.float32(0.14156842), np.float32(0.115015514), np.float32(0.0994091), np.float32(0.097593255), np.float32(0.08762451), np.float32(0.07202528), np.float32(0.068596356), np.float32(0.07008719), np.float32(0.06711663), np.float32(0.07000581), np.float32(0.06846724), np.float32(0.06459598), np.float32(0.059090532), np.float32(0.051433433), np.float32(0.043078013), np.float32(0.03572349), np.float32(0.031075098), np.float32(0.028861323), np.float32(0.029241566), np.float32(0.02983614), np.float32(0.031796087), np.float32(0.03710239), np.float32(0.047971193), np.float32(0.051528458), np.float32(0.05697481), np.float32(0.063437514), np.float32(0.06082775), np.float32(0.05735833), np.float32(0.061331164), np.float32(0.059291888), np.float32(0.05059312), np.float32(0.04509176), np.float32(0.04107837), np.float32(0.038056288), np.float32(0.038267743), np.float32(0.042889744), np.float32(0.04885), np.float32(0.050691985), np.float32(0.05888947), np.float32(0.0621703), np.float32(0.06260783), np.float32(0.06026323), np.float32(0.0600507), np.float32(0.050376758), np.float32(0.040911317), np.float32(0.037796617), np.float32(0.03415691), np.float32(0.027063018), np.float32(0.023932477), np.float32(0.023427721), np.float32(0.024325494), np.float32(0.022834219), np.float32(0.023470705), np.float32(0.028908718), np.float32(0.032857344), np.float32(0.039230883), np.float32(0.041627165), np.float32(0.04713042), np.float32(0.05105205), np.float32(0.051670473), np.float32(0.0518838), np.float32(0.052719295), np.float32(0.05764599), np.float32(0.06542807), np.float32(0.06808738), np.float32(0.08241241), np.float32(0.0940713), np.float32(0.10803469), np.float32(0.13884322), np.float32(0.14807451), np.float32(0.16010752), np.float32(0.16381316), np.float32(0.17728399), np.float32(0.16784166), np.float32(0.15466899), np.float32(0.13565001), np.float32(0.14967982), np.float32(0.13969812), np.float32(0.10782283), np.float32(0.088417806), np.float32(0.086836554), np.float32(0.08273348), np.float32(0.06656018), np.float32(0.06828111), np.float32(0.07653828), np.float32(0.078118764), np.float32(0.0704289), np.float32(0.07488461), np.float32(0.08066626), np.float32(0.07118231), np.float32(0.06689771), np.float32(0.06977725), np.float32(0.06557063), np.float32(0.060616396), np.float32(0.06321415), np.float32(0.06814646), np.float32(0.065539494), np.float32(0.06703338), np.float32(0.08220629), np.float32(0.09270913), np.float32(0.08993894), np.float32(0.09635944), np.float32(0.10993361), np.float32(0.12649152), np.float32(0.122937374), np.float32(0.12741461), np.float32(0.14312302), np.float32(0.13789508), np.float32(0.12737258), np.float32(0.124619275), np.float32(0.1288151), np.float32(0.112316564), np.float32(0.10860327), np.float32(0.12653673), np.float32(0.13163207), np.float32(0.11491533), np.float32(0.115373805), np.float32(0.13425353), np.float32(0.13604908), np.float32(0.12599763), np.float32(0.15121554), np.float32(0.15599494), np.float32(0.1412079), np.float32(0.14242543), np.float32(0.15835285), np.float32(0.15933917), np.float32(0.15456235), np.float32(0.1527772), np.float32(0.15690017), np.float32(0.15383261), np.float32(0.15666932), np.float32(0.16056447), np.float32(0.1682812), np.float32(0.16676436), np.float32(0.18139535), np.float32(0.18375157), np.float32(0.19285217), np.float32(0.17902239), np.float32(0.15893967), np.float32(0.1703239), np.float32(0.1969568), np.float32(0.17638463), np.float32(0.18128303), np.float32(0.2055216), np.float32(0.18136932), np.float32(0.13632613), np.float32(0.124315545), np.float32(0.107646585), np.float32(0.09221586), np.float32(0.08754201), np.float32(0.08773341), np.float32(0.08271044), np.float32(0.08393595), np.float32(0.0868337), np.float32(0.09501207), np.float32(0.07126289), np.float32(0.05901666), np.float32(0.05151705), np.float32(0.04056963), np.float32(0.041370053), np.float32(0.03871066), np.float32(0.037505496), np.float32(0.041211154), np.float32(0.044699274), np.float32(0.04693111), np.float32(0.050445423), np.float32(0.052309837), np.float32(0.04703476), np.float32(0.045299117), np.float32(0.0503155), np.float32(0.056382462), np.float32(0.056833103), np.float32(0.054667387), np.float32(0.054700598), np.float32(0.053613722), np.float32(0.046719402), np.float32(0.038408298), np.float32(0.035408318), np.float32(0.031182414), np.float32(0.033066656), np.float32(0.036657553), np.float32(0.03762487), np.float32(0.039789557), np.float32(0.039253358), np.float32(0.03281178), np.float32(0.030923732), np.float32(0.025337394), np.float32(0.022590848), np.float32(0.019509485), np.float32(0.017801054), np.float32(0.015975313), np.float32(0.016638977), np.float32(0.018134084), np.float32(0.018432867), np.float32(0.017249454), np.float32(0.019620005), np.float32(0.022162072), np.float32(0.026001941), np.float32(0.030204913), np.float32(0.03397611), np.float32(0.035994556), np.float32(0.041184567), np.float32(0.044683), np.float32(0.05249713), np.float32(0.05443611), np.float32(0.05619526), np.float32(0.053276125), np.float32(0.06431328), np.float32(0.08206975), np.float32(0.08851709), np.float32(0.093366235), np.float32(0.10700016), np.float32(0.11197642), np.float32(0.1068947), np.float32(0.11044361), np.float32(0.10628926), np.float32(0.09000034), np.float32(0.08588392), np.float32(0.09999173), np.float32(0.09547777), np.float32(0.09369416), np.float32(0.09030747), np.float32(0.08760911), np.float32(0.08826563), np.float32(0.10700251), np.float32(0.10547658), np.float32(0.11934357), np.float32(0.11955312), np.float32(0.120464474), np.float32(0.12175075), np.float32(0.13264112), np.float32(0.11167838), np.float32(0.096691884), np.float32(0.09870276), np.float32(0.10219263), np.float32(0.08078746), np.float32(0.08007076), np.float32(0.08954059), np.float32(0.077137284), np.float32(0.07549185), np.float32(0.08661173), np.float32(0.08242889), np.float32(0.07574983), np.float32(0.07238709), np.float32(0.0708579), np.float32(0.07225822), np.float32(0.07236658), np.float32(0.082337074), np.float32(0.07278442), np.float32(0.06501859), np.float32(0.06146713), np.float32(0.05214926), np.float32(0.045208912), np.float32(0.040071424), np.float32(0.036908347), np.float32(0.03819881), np.float32(0.039789677), np.float32(0.040050395), np.float32(0.045620415), np.float32(0.049345877), np.float32(0.049187515), np.float32(0.046761524), np.float32(0.04883547), np.float32(0.05209978), np.float32(0.052273348), np.float32(0.0523761), np.float32(0.057070844), np.float32(0.06442445), np.float32(0.075611584), np.float32(0.073044784), np.float32(0.053171415), np.float32(0.060022898), np.float32(0.060137432), np.float32(0.063175395), np.float32(0.05162326), np.float32(0.05173554), np.float32(0.053831752), np.float32(0.0601676), np.float32(0.06033632), np.float32(0.06998903), np.float32(0.07226672), np.float32(0.06522073), np.float32(0.06032867), np.float32(0.06408719), np.float32(0.06711103), np.float32(0.058126647), np.float32(0.059806656), np.float32(0.06358116), np.float32(0.056649584), np.float32(0.05527604), np.float32(0.055294584), np.float32(0.062342837), np.float32(0.06417974), np.float32(0.06436874), np.float32(0.08293444), np.float32(0.092511624), np.float32(0.11134785), np.float32(0.12509924), np.float32(0.13418975), np.float32(0.15885293), np.float32(0.1612616), np.float32(0.15465035), np.float32(0.1522983), np.float32(0.15454128), np.float32(0.15203987), np.float32(0.15787484), np.float32(0.16514136), np.float32(0.1528099), np.float32(0.1442347), np.float32(0.14965452), np.float32(0.14873926), np.float32(0.12987323), np.float32(0.13536291), np.float32(0.12898205), np.float32(0.10885296), np.float32(0.08992821), np.float32(0.08625554), np.float32(0.06891386), np.float32(0.053909246), np.float32(0.0524683), np.float32(0.05107762), np.float32(0.047997102), np.float32(0.04790624), np.float32(0.04732965), np.float32(0.047007345), np.float32(0.042851094), np.float32(0.041256707), np.float32(0.0345638), np.float32(0.03255676), np.float32(0.030494686), np.float32(0.02961453), np.float32(0.033497646), np.float32(0.034059096), np.float32(0.038428187), np.float32(0.04477299), np.float32(0.051461555), np.float32(0.05960716), np.float32(0.065392114), np.float32(0.07717288), np.float32(0.077927895), np.float32(0.07223872), np.float32(0.08809425), np.float32(0.09640016), np.float32(0.08138779), np.float32(0.08163172), np.float32(0.08189738), np.float32(0.07266785), np.float32(0.069233835), np.float32(0.075193115), np.float32(0.08044796), np.float32(0.07848944), np.float32(0.07735707), np.float32(0.083174855), np.float32(0.08294384), np.float32(0.07566624), np.float32(0.071306266), np.float32(0.068538435), np.float32(0.062267803), np.float32(0.06406575), np.float32(0.0634561), np.float32(0.06558229), np.float32(0.068120904), np.float32(0.06428078), np.float32(0.06877883), np.float32(0.071057774), np.float32(0.059925202), np.float32(0.054920245), np.float32(0.060754716), np.float32(0.060323894), np.float32(0.05326071), np.float32(0.05558311), np.float32(0.06351177), np.float32(0.07187455), np.float32(0.07407428), np.float32(0.079723604), np.float32(0.0919657), np.float32(0.103309855), np.float32(0.112281516), np.float32(0.12282616), np.float32(0.12343542), np.float32(0.13719967), np.float32(0.1416792), np.float32(0.1285033), np.float32(0.11951398), np.float32(0.116251454), np.float32(0.10509451), np.float32(0.09808649), np.float32(0.10092108), np.float32(0.100462005), np.float32(0.10547535), np.float32(0.11605192), np.float32(0.11290203), np.float32(0.11411552), np.float32(0.11832887), np.float32(0.12227607), np.float32(0.120541245), np.float32(0.11090719), np.float32(0.10554138), np.float32(0.10727592), np.float32(0.09458186), np.float32(0.08226383), np.float32(0.0671272), np.float32(0.063759826), np.float32(0.058073897), np.float32(0.05142343), np.float32(0.05407085), np.float32(0.06280068), np.float32(0.068078846), np.float32(0.068229534), np.float32(0.07110024), np.float32(0.07755012), np.float32(0.07432217), np.float32(0.07117765), np.float32(0.069834), np.float32(0.072761044), np.float32(0.07367243), np.float32(0.07559421), np.float32(0.080431715), np.float32(0.08615322), np.float32(0.09605118), np.float32(0.10892294), np.float32(0.13583092), np.float32(0.14487748), np.float32(0.16531342), np.float32(0.17874867), np.float32(0.19050097), np.float32(0.1819192), np.float32(0.19843753), np.float32(0.2122282), np.float32(0.19611198), np.float32(0.20159149), np.float32(0.19649114), np.float32(0.17236386), np.float32(0.16857073), np.float32(0.15508808), np.float32(0.15197182), np.float32(0.14628103), np.float32(0.14816879), np.float32(0.14313711), np.float32(0.18572715), np.float32(0.17396587), np.float32(0.16705365), np.float32(0.17557259), np.float32(0.1377292), np.float32(0.15879503), np.float32(0.14873348), np.float32(0.12785512), np.float32(0.16059262), np.float32(0.17110927), np.float32(0.20046963), np.float32(0.21852529), np.float32(0.22083476), np.float32(0.22457325), np.float32(0.2089439), np.float32(0.20399125), np.float32(0.22703305), np.float32(0.23284097), np.float32(0.26218483), np.float32(0.2731511), np.float32(0.27271158), np.float32(0.26961687), np.float32(0.2232234), np.float32(0.16364817), np.float32(0.13414676), np.float32(0.14702176), np.float32(0.13360779), np.float32(0.121891074), np.float32(0.11969914), np.float32(0.11095501), np.float32(0.09130026), np.float32(0.08025965), np.float32(0.07108079), np.float32(0.06566492), np.float32(0.059239756), np.float32(0.05327423), np.float32(0.05210048), np.float32(0.04849694), np.float32(0.04697905), np.float32(0.05343147), np.float32(0.05009826), np.float32(0.05930411), np.float32(0.058778137), np.float32(0.05718477), np.float32(0.059845943), np.float32(0.06396429), np.float32(0.06826266), np.float32(0.07019821), np.float32(0.07975999), np.float32(0.086009905), np.float32(0.09010768), np.float32(0.0924611), np.float32(0.08759644), np.float32(0.09402608), np.float32(0.094167516), np.float32(0.09121801), np.float32(0.09697979), np.float32(0.08867304), np.float32(0.08418853), np.float32(0.082273185), np.float32(0.07473598), np.float32(0.06700848), np.float32(0.055491503), np.float32(0.049996547), np.float32(0.043901805), np.float32(0.039599024), np.float32(0.04021367), np.float32(0.03756877), np.float32(0.039300803), np.float32(0.037524004), np.float32(0.03538502), np.float32(0.035207484), np.float32(0.032611642), np.float32(0.029014993), np.float32(0.030487526), np.float32(0.031153852), np.float32(0.03522752), np.float32(0.041410614), np.float32(0.046599884), np.float32(0.0503421), np.float32(0.05314048), np.float32(0.060358256), np.float32(0.06744534), np.float32(0.071422964), np.float32(0.08193571), np.float32(0.09062634), np.float32(0.09160182), np.float32(0.10611373), np.float32(0.12043846), np.float32(0.13505279), np.float32(0.1375306), np.float32(0.14804347), np.float32(0.14812636), np.float32(0.15324537), np.float32(0.15732262), np.float32(0.16596392), np.float32(0.19999702), np.float32(0.2405537), np.float32(0.22563674), np.float32(0.20165987), np.float32(0.19331494), np.float32(0.19256583), np.float32(0.16504054), np.float32(0.15114658), np.float32(0.14917977), np.float32(0.15261395), np.float32(0.15762666), np.float32(0.15797496), np.float32(0.15872537), np.float32(0.17695081), np.float32(0.19618016), np.float32(0.19621685), np.float32(0.19865453), np.float32(0.18756835), np.float32(0.18886928), np.float32(0.19879158), np.float32(0.2075447), np.float32(0.19828391), np.float32(0.16857305), np.float32(0.16665693), np.float32(0.17014225), np.float32(0.1607875), np.float32(0.15121786), np.float32(0.16151717), np.float32(0.16065922), np.float32(0.15093134), np.float32(0.16021925), np.float32(0.15934652), np.float32(0.15137981), np.float32(0.14427997), np.float32(0.14596058), np.float32(0.14297968), np.float32(0.15469524), np.float32(0.16509706), np.float32(0.15123303), np.float32(0.13694906), np.float32(0.11694663), np.float32(0.11985908), np.float32(0.117093846), np.float32(0.106081694), np.float32(0.10081096), np.float32(0.09443482), np.float32(0.09155824), np.float32(0.09239268), np.float32(0.11343528), np.float32(0.13176201), np.float32(0.14332846), np.float32(0.15946901), np.float32(0.15540501), np.float32(0.15390587), np.float32(0.16130611), np.float32(0.17070961), np.float32(0.18294919), np.float32(0.21902071), np.float32(0.22778615), np.float32(0.23345444), np.float32(0.20101765), np.float32(0.2233237), np.float32(0.23656766), np.float32(0.26707828), np.float32(0.2446392), np.float32(0.3138135), np.float32(0.32390732), np.float32(0.38141465), np.float32(0.04399262), np.float32(0.050590303), np.float32(0.0515306), np.float32(0.04883547), np.float32(0.04772133), np.float32(0.046068422), np.float32(0.048365217), np.float32(0.04492837), np.float32(0.04667236), np.float32(0.050606497), np.float32(0.04931951), np.float32(0.051789824), np.float32(0.054284588), np.float32(0.060432456), np.float32(0.066326134), np.float32(0.07175508), np.float32(0.0805821), np.float32(0.090670876), np.float32(0.10233438), np.float32(0.11595226), np.float32(0.12629277), np.float32(0.13781631), np.float32(0.14546402), np.float32(0.13866977), np.float32(0.1411291), np.float32(0.14838709), np.float32(0.15439175), np.float32(0.18254696), np.float32(0.19305548), np.float32(0.18552127), np.float32(0.16408487), np.float32(0.16912355), np.float32(0.15697606), np.float32(0.14912379), np.float32(0.1619045), np.float32(0.16022098), np.float32(0.14084822), np.float32(0.12440596), np.float32(0.12229875), np.float32(0.09789226), np.float32(0.07668122), np.float32(0.07153146), np.float32(0.07010423), np.float32(0.067299336), np.float32(0.070442185), np.float32(0.068490736), np.float32(0.06528106), np.float32(0.059163507), np.float32(0.054876816), np.float32(0.05049647), np.float32(0.044757076), np.float32(0.038826004), np.float32(0.035027403), np.float32(0.03669092), np.float32(0.039737448), np.float32(0.04157303), np.float32(0.05501845), np.float32(0.06561623), np.float32(0.06956401), np.float32(0.08457263), np.float32(0.105397135), np.float32(0.12895623), np.float32(0.12749347), np.float32(0.15503775), np.float32(0.18543316), np.float32(0.17339487), np.float32(0.15800186), np.float32(0.14648147), np.float32(0.14252687), np.float32(0.15350741), np.float32(0.17393257), np.float32(0.15719882), np.float32(0.16171986), np.float32(0.19326511), np.float32(0.1940121), np.float32(0.17858933), np.float32(0.18889053), np.float32(0.18872944), np.float32(0.16422789), np.float32(0.15620361), np.float32(0.1445885), np.float32(0.12759662), np.float32(0.11789924), np.float32(0.10652589), np.float32(0.096431375), np.float32(0.085806854), np.float32(0.082303956), np.float32(0.07522552), np.float32(0.06440281), np.float32(0.06942514), np.float32(0.07708694), np.float32(0.07768214), np.float32(0.06930045), np.float32(0.06825225), np.float32(0.05982544), np.float32(0.06197457), np.float32(0.059887078), np.float32(0.049025938), np.float32(0.04383703), np.float32(0.04473106), np.float32(0.040797926), np.float32(0.03405315), np.float32(0.03365729), np.float32(0.03623598), np.float32(0.039253876), np.float32(0.04161151), np.float32(0.051379986), np.float32(0.056994386), np.float32(0.06179481), np.float32(0.059960444), np.float32(0.061092205), np.float32(0.058603585), np.float32(0.05504729), np.float32(0.05492191), np.float32(0.05493755), np.float32(0.053804584), np.float32(0.059531227), np.float32(0.06623594), np.float32(0.08067736), np.float32(0.0966), np.float32(0.10040567), np.float32(0.13051458), np.float32(0.13976489), np.float32(0.14878269), np.float32(0.14920059), np.float32(0.14322527), np.float32(0.13463835), np.float32(0.13086465), np.float32(0.12234104), np.float32(0.109473065), np.float32(0.09082203), np.float32(0.08492229), np.float32(0.074089915), np.float32(0.06776619), np.float32(0.063447006), np.float32(0.07174546), np.float32(0.07088999), np.float32(0.06812256), np.float32(0.075253166), np.float32(0.086373225), np.float32(0.076620676), np.float32(0.076328896), np.float32(0.0822185), np.float32(0.07600487), np.float32(0.073896416), np.float32(0.07464546), np.float32(0.07996786), np.float32(0.07246066), np.float32(0.075139135), np.float32(0.09589961), np.float32(0.11893838), np.float32(0.113890976), np.float32(0.1259499), np.float32(0.14992408), np.float32(0.17299773), np.float32(0.20270486), np.float32(0.21275836), np.float32(0.26404282), np.float32(0.28330672), np.float32(0.24753293), np.float32(0.25440195), np.float32(0.23535787), np.float32(0.1917391), np.float32(0.1613036), np.float32(0.16209422), np.float32(0.1453127), np.float32(0.1258957), np.float32(0.1388743), np.float32(0.12235177), np.float32(0.12280967), np.float32(0.115453355), np.float32(0.1305358), np.float32(0.13384847), np.float32(0.124410145), np.float32(0.12610961), np.float32(0.12222561), np.float32(0.12089793), np.float32(0.12850164), np.float32(0.1281324), np.float32(0.12430735), np.float32(0.12718593), np.float32(0.13219875), np.float32(0.13392578), np.float32(0.13130713), np.float32(0.1416156), np.float32(0.13628538), np.float32(0.13847236), np.float32(0.12801734), np.float32(0.12385181), np.float32(0.11922725), np.float32(0.106999405), np.float32(0.11330286), np.float32(0.11304452), np.float32(0.108020104), np.float32(0.11714729), np.float32(0.10945967), np.float32(0.097351395), np.float32(0.094555505), np.float32(0.08686477), np.float32(0.08118581), np.float32(0.07880333), np.float32(0.074840024), np.float32(0.064508006), np.float32(0.058750384), np.float32(0.06081581), np.float32(0.061804574), np.float32(0.059104405), np.float32(0.0546309), np.float32(0.05051512), np.float32(0.05268527), np.float32(0.05253373), np.float32(0.051120702), np.float32(0.052801106), np.float32(0.05687714), np.float32(0.06277375), np.float32(0.06348091), np.float32(0.06892395), np.float32(0.07569676), np.float32(0.073448144), np.float32(0.07376171), np.float32(0.073486164), np.float32(0.07658408), np.float32(0.077713795), np.float32(0.077787645), np.float32(0.06781938), np.float32(0.06674413), np.float32(0.06326284), np.float32(0.05726788), np.float32(0.052086644), np.float32(0.048015635), np.float32(0.04266122), np.float32(0.044481475), np.float32(0.041640807), np.float32(0.040577173), np.float32(0.04297102), np.float32(0.044907156), np.float32(0.038933646), np.float32(0.038781356), np.float32(0.032774206), np.float32(0.029965376), np.float32(0.027281612), np.float32(0.02420855), np.float32(0.023560513), np.float32(0.025458338), np.float32(0.0280708), np.float32(0.025048055), np.float32(0.024106685), np.float32(0.025925482), np.float32(0.029711287), np.float32(0.034034647), np.float32(0.04562517), np.float32(0.053272653), np.float32(0.057766438), np.float32(0.0666889), np.float32(0.07698367), np.float32(0.09426404), np.float32(0.096079975), np.float32(0.08674179), np.float32(0.08389658), np.float32(0.090705805), np.float32(0.106988795), np.float32(0.10463227), np.float32(0.10914532), np.float32(0.123399355), np.float32(0.12181439), np.float32(0.112735), np.float32(0.11101764), np.float32(0.107792), np.float32(0.0956915), np.float32(0.09563466), np.float32(0.10415016), np.float32(0.104447864), np.float32(0.10264035), np.float32(0.102770515), np.float32(0.09766843), np.float32(0.09176837), np.float32(0.10283933), np.float32(0.099765345), np.float32(0.100498505), np.float32(0.09171105), np.float32(0.09362557), np.float32(0.10594718), np.float32(0.11369877), np.float32(0.105398506), np.float32(0.093527146), np.float32(0.10221086), np.float32(0.106894344), np.float32(0.09648794), np.float32(0.10264901), np.float32(0.13102151), np.float32(0.14171812), np.float32(0.12453571), np.float32(0.14398932), np.float32(0.13857788), np.float32(0.13305771), np.float32(0.1306144), np.float32(0.14216442), np.float32(0.13555504), np.float32(0.13685068), np.float32(0.13172574), np.float32(0.1126494), np.float32(0.09836262), np.float32(0.09460414), np.float32(0.08644123), np.float32(0.08255981), np.float32(0.08259913), np.float32(0.08738649), np.float32(0.09146445), np.float32(0.09783816), np.float32(0.09657169), np.float32(0.100620106), np.float32(0.1089316), np.float32(0.10934231), np.float32(0.12003187), np.float32(0.12152688), np.float32(0.1337543), np.float32(0.15313865), np.float32(0.20161396), np.float32(0.26130542), np.float32(0.33029765), np.float32(0.3469703), np.float32(0.3730756), np.float32(0.36613044), np.float32(0.3054741), np.float32(0.3045059), np.float32(0.33869022), np.float32(0.27604723), np.float32(0.3015223), np.float32(0.29580986), np.float32(0.31358245), np.float32(0.30310455), np.float32(0.326726), np.float32(0.3092508), np.float32(0.31271836), np.float32(0.3446139), np.float32(0.3741768), np.float32(0.39453045), np.float32(0.38075602), np.float32(0.33023924), np.float32(0.28908125), np.float32(0.2132278), np.float32(0.20160577), np.float32(0.1999295), np.float32(0.2001773), np.float32(0.20133704), np.float32(0.19820873), np.float32(0.20699093), np.float32(0.20882475), np.float32(0.24510962), np.float32(0.26145282), np.float32(0.2781866), np.float32(0.293742), np.float32(0.33885974), np.float32(0.2566842), np.float32(0.2005277), np.float32(0.23945197), np.float32(0.2609604), np.float32(0.2853666), np.float32(0.2994229), np.float32(0.32016966), np.float32(0.2203227), np.float32(0.20130284), np.float32(0.20612614), np.float32(0.2284904), np.float32(0.2556362), np.float32(0.2653319), np.float32(0.26774645), np.float32(0.24200448), np.float32(0.23098336), np.float32(0.25115564), np.float32(0.23751134), np.float32(0.24471246), np.float32(0.20807457), np.float32(0.20849998), np.float32(0.21525094), np.float32(0.19029914), np.float32(0.16417253), np.float32(0.15349507), np.float32(0.16051576), np.float32(0.13507953), np.float32(0.119642496), np.float32(0.10681816), np.float32(0.09517531), np.float32(0.09856268), np.float32(0.09966029), np.float32(0.112945445), np.float32(0.1281479), np.float32(0.1321584), np.float32(0.14366913), np.float32(0.16092484), np.float32(0.16424), np.float32(0.16294026), np.float32(0.16780736), np.float32(0.19488503), np.float32(0.20732966), np.float32(0.20895138), np.float32(0.18704174), np.float32(0.19899802), np.float32(0.17049237), np.float32(0.1550701), np.float32(0.1613152), np.float32(0.22217067), np.float32(0.2081633), np.float32(0.22651292), np.float32(0.21723087), np.float32(0.18668245), np.float32(0.18072248), np.float32(0.16469954), np.float32(0.16245237), np.float32(0.14543302), np.float32(0.12636386), np.float32(0.12927487), np.float32(0.108867325), np.float32(0.10419328), np.float32(0.10738639), np.float32(0.10601138), np.float32(0.10546664), np.float32(0.09781982), np.float32(0.09431125), np.float32(0.085847884), np.float32(0.081707105), np.float32(0.085560866), np.float32(0.07745037), np.float32(0.07094123), np.float32(0.065639205), np.float32(0.069669895), np.float32(0.06360778), np.float32(0.058249142), np.float32(0.053538576), np.float32(0.06559142), np.float32(0.066409), np.float32(0.07716181), np.float32(0.09134), np.float32(0.086653896), np.float32(0.082792945), np.float32(0.08069998), np.float32(0.078745574), np.float32(0.06613403), np.float32(0.06644611), np.float32(0.06882097), np.float32(0.06798174), np.float32(0.07903008), np.float32(0.1023456), np.float32(0.11238921), np.float32(0.13119921), np.float32(0.13309503), np.float32(0.15135628), np.float32(0.1506999), np.float32(0.16573831), np.float32(0.17209233), np.float32(0.15179762), np.float32(0.15003088), np.float32(0.16018006), np.float32(0.14977223), np.float32(0.114211746), np.float32(0.10008843), np.float32(0.09794622), np.float32(0.08580424), np.float32(0.0682322), np.float32(0.072600804), np.float32(0.07240656), np.float32(0.07131698), np.float32(0.06700808), np.float32(0.06939656), np.float32(0.08068582), np.float32(0.07602611), np.float32(0.07545692), np.float32(0.086823955), np.float32(0.08477183), np.float32(0.09319744), np.float32(0.094909355), np.float32(0.09551702), np.float32(0.09388504), np.float32(0.10410836), np.float32(0.124155805), np.float32(0.13382746), np.float32(0.13967119), np.float32(0.14881253), np.float32(0.16613811), np.float32(0.16223098), np.float32(0.17165819), np.float32(0.19631584), np.float32(0.2173973), np.float32(0.20664027), np.float32(0.2126674), np.float32(0.22165336), np.float32(0.20951897), np.float32(0.19717054), np.float32(0.19694796), np.float32(0.20213856), np.float32(0.16409494), np.float32(0.15243852), np.float32(0.14969598), np.float32(0.14696418), np.float32(0.136462), np.float32(0.13784148), np.float32(0.13480806), np.float32(0.1268223), np.float32(0.12360747), np.float32(0.11568385), np.float32(0.116226606), np.float32(0.12824495), np.float32(0.13592902), np.float32(0.12786257), np.float32(0.12525302), np.float32(0.13252398), np.float32(0.13458292), np.float32(0.12517917), np.float32(0.11931758), np.float32(0.12024761), np.float32(0.116088256), np.float32(0.11697288), np.float32(0.12116176), np.float32(0.11309717), np.float32(0.114329316), np.float32(0.13212454), np.float32(0.1306067), np.float32(0.11686574), np.float32(0.12851836), np.float32(0.13015726), np.float32(0.11368886), np.float32(0.09957968), np.float32(0.09194918), np.float32(0.08331528), np.float32(0.08489653), np.float32(0.07239608), np.float32(0.07234937), np.float32(0.07155304), np.float32(0.0762215), np.float32(0.07897781), np.float32(0.08035555), np.float32(0.081276596), np.float32(0.0735131), np.float32(0.069084786), np.float32(0.074608795), np.float32(0.07192196), np.float32(0.06163723), np.float32(0.061104696), np.float32(0.06685072), np.float32(0.060691103), np.float32(0.06450881), np.float32(0.06541753), np.float32(0.058903754), np.float32(0.058574606), np.float32(0.059091017), np.float32(0.0659645), np.float32(0.06979158), np.float32(0.07280783), np.float32(0.066123545), np.float32(0.06280369), np.float32(0.055543225), np.float32(0.0512489), np.float32(0.045034476), np.float32(0.037942857), np.float32(0.03502837), np.float32(0.03772984), np.float32(0.037782237), np.float32(0.035603408), np.float32(0.038048923), np.float32(0.03804851), np.float32(0.03210324), np.float32(0.032858822), np.float32(0.028068537), np.float32(0.029171571), np.float32(0.026981119), np.float32(0.026075568), np.float32(0.03126092), np.float32(0.037932195), np.float32(0.045699995), np.float32(0.04673305), np.float32(0.04459975), np.float32(0.050963048), np.float32(0.059042785), np.float32(0.062861785), np.float32(0.07184572), np.float32(0.07678636), np.float32(0.07451647), np.float32(0.079711534), np.float32(0.095760636), np.float32(0.10434164), np.float32(0.10559719), np.float32(0.10629454), np.float32(0.10954708), np.float32(0.12622601), np.float32(0.14264613), np.float32(0.14080107), np.float32(0.15110247), np.float32(0.16123387), np.float32(0.15465657), np.float32(0.14548725), np.float32(0.13976054), np.float32(0.13190746), np.float32(0.11953826), np.float32(0.110134095), np.float32(0.11940097), np.float32(0.12077919), np.float32(0.121107236), np.float32(0.12643605), np.float32(0.12220824), np.float32(0.12017881), np.float32(0.1387599), np.float32(0.14475022), np.float32(0.14611164), np.float32(0.14821665), np.float32(0.1487793), np.float32(0.1572481), np.float32(0.16610746), np.float32(0.13908412), np.float32(0.12740205), np.float32(0.12718989), np.float32(0.10864375), np.float32(0.08957119), np.float32(0.087967984), np.float32(0.09372301), np.float32(0.090313286), np.float32(0.088129096), np.float32(0.09876465), np.float32(0.08855693), np.float32(0.079221), np.float32(0.07977464), np.float32(0.07299226), np.float32(0.0796357), np.float32(0.08350861), np.float32(0.0804666), np.float32(0.075043686), np.float32(0.06464786), np.float32(0.061906077), np.float32(0.056708746), np.float32(0.049254503), np.float32(0.042174958), np.float32(0.040487558), np.float32(0.040215135), np.float32(0.038211662), np.float32(0.038994256), np.float32(0.045030694), np.float32(0.050783463), np.float32(0.052603126), np.float32(0.051118355), np.float32(0.053939573), np.float32(0.052672464), np.float32(0.050270505), np.float32(0.049636856), np.float32(0.054514468), np.float32(0.059565328), np.float32(0.070272505), np.float32(0.07655919), np.float32(0.061578013), np.float32(0.0675788), np.float32(0.066113316), np.float32(0.06793873), np.float32(0.0578556), np.float32(0.055528976), np.float32(0.05273967), np.float32(0.058267113), np.float32(0.056896694), np.float32(0.06358285), np.float32(0.06661598), np.float32(0.060549814), np.float32(0.05791733), np.float32(0.062184636), np.float32(0.06481154), np.float32(0.057689734), np.float32(0.059690434), np.float32(0.06455413), np.float32(0.0577835), np.float32(0.05659438), np.float32(0.057818484), np.float32(0.06404395), np.float32(0.06530234), np.float32(0.068939276), np.float32(0.0788921), np.float32(0.08702673), np.float32(0.104837075), np.float32(0.13157327), np.float32(0.14522514), np.float32(0.16942333), np.float32(0.18577822), np.float32(0.19260149), np.float32(0.18605787), np.float32(0.18757649), np.float32(0.18243279), np.float32(0.19931029), np.float32(0.20487705), np.float32(0.19276778), np.float32(0.1846412), np.float32(0.19154409), np.float32(0.16302873), np.float32(0.15226205), np.float32(0.15693809), np.float32(0.14896473), np.float32(0.13252755), np.float32(0.11999023), np.float32(0.117401466), np.float32(0.09425961), np.float32(0.07777432), np.float32(0.07930153), np.float32(0.07866092), np.float32(0.076371245), np.float32(0.079216935), np.float32(0.0787265), np.float32(0.07828143), np.float32(0.07544273), np.float32(0.071845256), np.float32(0.06499488), np.float32(0.06101361), np.float32(0.054940123), np.float32(0.05070866), np.float32(0.04928773), np.float32(0.05070509), np.float32(0.05431107), np.float32(0.05816671), np.float32(0.061193395), np.float32(0.057064317), np.float32(0.058849405), np.float32(0.0594927), np.float32(0.05459215), np.float32(0.047733042), np.float32(0.05231024), np.float32(0.055089746), np.float32(0.047506474), np.float32(0.042896096), np.float32(0.04201087), np.float32(0.036004525), np.float32(0.034617614), np.float32(0.03343974), np.float32(0.036442455), np.float32(0.03609734), np.float32(0.04002785), np.float32(0.04620946), np.float32(0.052840255), np.float32(0.061573498), np.float32(0.07158082), np.float32(0.07977176), np.float32(0.08030051), np.float32(0.088658765), np.float32(0.10520273), np.float32(0.121280506), np.float32(0.1455132), np.float32(0.16121833), np.float32(0.15555573), np.float32(0.17036627), np.float32(0.15516204), np.float32(0.14698075), np.float32(0.14550053), np.float32(0.14636698), np.float32(0.1455905), np.float32(0.14187641), np.float32(0.1428213), np.float32(0.15292951), np.float32(0.15625528), np.float32(0.1631632), np.float32(0.17907579), np.float32(0.20822601), np.float32(0.16723268), np.float32(0.1521962), np.float32(0.12789996), np.float32(0.11630465), np.float32(0.09911021), np.float32(0.09902434), np.float32(0.09153932), np.float32(0.08241477), np.float32(0.06839062), np.float32(0.069080465), np.float32(0.06933429), np.float32(0.066250935), np.float32(0.07543377), np.float32(0.07854448), np.float32(0.08576412), np.float32(0.096415386), np.float32(0.10317882), np.float32(0.10750062), np.float32(0.10549062), np.float32(0.11418512), np.float32(0.11400993), np.float32(0.09984244), np.float32(0.09070233), np.float32(0.095585965), np.float32(0.08431013), np.float32(0.06974852), np.float32(0.05751593), np.float32(0.050418735), np.float32(0.044568732), np.float32(0.036640204), np.float32(0.03641137), np.float32(0.041750934), np.float32(0.046514504), np.float32(0.044836067), np.float32(0.050642263), np.float32(0.059127137), np.float32(0.056151427), np.float32(0.052498724), np.float32(0.05972127), np.float32(0.06347556), np.float32(0.061537594), np.float32(0.061286703), np.float32(0.076081194), np.float32(0.07507221), np.float32(0.077490605), np.float32(0.090452716), np.float32(0.11047727), np.float32(0.11272599), np.float32(0.12449349), np.float32(0.144051), np.float32(0.14682406), np.float32(0.14764212), np.float32(0.16455683), np.float32(0.18742844), np.float32(0.17155664), np.float32(0.17109933), np.float32(0.16649109), np.float32(0.17005701), np.float32(0.16071665), np.float32(0.15497385), np.float32(0.15366238), np.float32(0.15946914), np.float32(0.16160558), np.float32(0.14730614), np.float32(0.14444135), np.float32(0.15290673), np.float32(0.15037082), np.float32(0.14794733), np.float32(0.1624233), np.float32(0.1745098), np.float32(0.17099299), np.float32(0.17617719), np.float32(0.18358125), np.float32(0.17690983), np.float32(0.17492157), np.float32(0.17509638), np.float32(0.16600637), np.float32(0.16539864), np.float32(0.17468749), np.float32(0.17408994), np.float32(0.1989094), np.float32(0.19908611), np.float32(0.21030013), np.float32(0.19947074), np.float32(0.1984502), np.float32(0.19904597), np.float32(0.18546589), np.float32(0.19987774), np.float32(0.30355576), np.float32(0.27731603), np.float32(0.2863101), np.float32(0.3426001), np.float32(0.3437439), np.float32(0.2550231), np.float32(0.21735263), np.float32(0.20435952), np.float32(0.18409309), np.float32(0.16307844), np.float32(0.15819271), np.float32(0.15127546), np.float32(0.13730846), np.float32(0.13426623), np.float32(0.13587452), np.float32(0.14155528), np.float32(0.14898251), np.float32(0.14305413), np.float32(0.15098508), np.float32(0.14945875), np.float32(0.15621473), np.float32(0.13571857), np.float32(0.13438894), np.float32(0.1475189), np.float32(0.13494004), np.float32(0.13114132), np.float32(0.12151812), np.float32(0.10031026), np.float32(0.08208115), np.float32(0.084143996), np.float32(0.09109414), np.float32(0.09196606), np.float32(0.09350792), np.float32(0.098804064), np.float32(0.095344774), np.float32(0.11117517), np.float32(0.11940674), np.float32(0.13778096), np.float32(0.12928197), np.float32(0.12301791), np.float32(0.11907372), np.float32(0.13112737), np.float32(0.15769252), np.float32(0.17354609), np.float32(0.18976834), np.float32(0.21368186), np.float32(0.23487514), np.float32(0.3107138), np.float32(0.35974342), np.float32(0.3523872), np.float32(0.35860902), np.float32(0.3490188), np.float32(0.37189057), np.float32(0.4094674), np.float32(0.34811732), np.float32(0.40291694), np.float32(0.39702207), np.float32(0.3214836), np.float32(0.39253852), np.float32(0.14006327), np.float32(0.13188939), np.float32(0.1188575), np.float32(0.111126654), np.float32(0.11920162), np.float32(0.1194081), np.float32(0.12223314), np.float32(0.121671475), np.float32(0.119923934), np.float32(0.11870293), np.float32(0.13974684), np.float32(0.14366186), np.float32(0.1488519), np.float32(0.14782883), np.float32(0.14571574), np.float32(0.1535392), np.float32(0.15405105), np.float32(0.124991044), np.float32(0.10753867), np.float32(0.11247932), np.float32(0.094377704), np.float32(0.07469478), np.float32(0.07878262), np.float32(0.09109876), np.float32(0.08864943), np.float32(0.083369106), np.float32(0.09216936), np.float32(0.08533125), np.float32(0.073628135), np.float32(0.0725155), np.float32(0.06579161), np.float32(0.0688451), np.float32(0.07151327), np.float32(0.07167365), np.float32(0.06214331), np.float32(0.054159645), np.float32(0.053328365), np.float32(0.050138973), np.float32(0.044522453), np.float32(0.03791397), np.float32(0.035086464), np.float32(0.03487262), np.float32(0.03439508), np.float32(0.0345771), np.float32(0.041007146), np.float32(0.046064056), np.float32(0.048014086), np.float32(0.047166634), np.float32(0.050061785), np.float32(0.047983397), np.float32(0.043367982), np.float32(0.042581163), np.float32(0.04702057), np.float32(0.055303637), np.float32(0.0636214), np.float32(0.068953894), np.float32(0.054955747), np.float32(0.060971398), np.float32(0.05846875), np.float32(0.062461212), np.float32(0.054276768), np.float32(0.05333967), np.float32(0.055235457), np.float32(0.06112301), np.float32(0.061753176), np.float32(0.071111426), np.float32(0.07418724), np.float32(0.0678431), np.float32(0.0606983), np.float32(0.06676668), np.float32(0.06804053), np.float32(0.061000675), np.float32(0.069818184), np.float32(0.07604914), np.float32(0.07329012), np.float32(0.07490522), np.float32(0.081135035), np.float32(0.08786767), np.float32(0.086039744), np.float32(0.0862927), np.float32(0.100095764), np.float32(0.11674838), np.float32(0.13762622), np.float32(0.16261202), np.float32(0.17624716), np.float32(0.19145563), np.float32(0.2073762), np.float32(0.21217997), np.float32(0.21206218), np.float32(0.20548671), np.float32(0.19582902), np.float32(0.21429133), np.float32(0.21792111), np.float32(0.20268282), np.float32(0.19460239), np.float32(0.21031724), np.float32(0.18424225), np.float32(0.16639219), np.float32(0.174908), np.float32(0.16915798), np.float32(0.14764956), np.float32(0.13371606), np.float32(0.12691092), np.float32(0.10390732), np.float32(0.08771202), np.float32(0.0833101), np.float32(0.08034723), np.float32(0.07498125), np.float32(0.07475903), np.float32(0.07798784), np.float32(0.078547604), np.float32(0.07395441), np.float32(0.06520408), np.float32(0.05453592), np.float32(0.0483491), np.float32(0.0411698), np.float32(0.036345422), np.float32(0.034078453), np.float32(0.03486774), np.float32(0.036497775), np.float32(0.038511995), np.float32(0.040975373), np.float32(0.03782289), np.float32(0.038365323), np.float32(0.03848402), np.float32(0.03398049), np.float32(0.029787036), np.float32(0.031628523), np.float32(0.03526189), np.float32(0.0338673), np.float32(0.032948725), np.float32(0.03273249), np.float32(0.029719708), np.float32(0.028470514), np.float32(0.028346173), np.float32(0.032913174), np.float32(0.036302883), np.float32(0.043101754), np.float32(0.050006866), np.float32(0.06091622), np.float32(0.074744634), np.float32(0.08876751), np.float32(0.09548119), np.float32(0.09187458), np.float32(0.096930325), np.float32(0.109803595), np.float32(0.123054795), np.float32(0.14183101), np.float32(0.16206813), np.float32(0.15662868), np.float32(0.16876175), np.float32(0.15879159), np.float32(0.154849), np.float32(0.16502512), np.float32(0.16297726), np.float32(0.15690358), np.float32(0.15349631), np.float32(0.15834744), np.float32(0.17531942), np.float32(0.1716375), np.float32(0.17932619), np.float32(0.20407581), np.float32(0.23386882), np.float32(0.19922544), np.float32(0.18233117), np.float32(0.14186294), np.float32(0.13562882), np.float32(0.114082456), np.float32(0.10669318), np.float32(0.09831495), np.float32(0.08762821), np.float32(0.07194279), np.float32(0.07246141), np.float32(0.07329391), np.float32(0.07089746), np.float32(0.07963334), np.float32(0.0846297), np.float32(0.092597045), np.float32(0.099998385), np.float32(0.10432498), np.float32(0.106502414), np.float32(0.104826026), np.float32(0.11368989), np.float32(0.11534452), np.float32(0.10195034), np.float32(0.09195953), np.float32(0.09544291), np.float32(0.08557963), np.float32(0.070789255), np.float32(0.059358917), np.float32(0.052152004), np.float32(0.04650221), np.float32(0.038363505), np.float32(0.037888706), np.float32(0.043594155), np.float32(0.049332887), np.float32(0.047761466), np.float32(0.052915085), np.float32(0.0607844), np.float32(0.0578237), np.float32(0.05420032), np.float32(0.0632008), np.float32(0.068360336), np.float32(0.0666619), np.float32(0.06719369), np.float32(0.083005905), np.float32(0.082841404), np.float32(0.08457017), np.float32(0.09711327), np.float32(0.1197779), np.float32(0.12167001), np.float32(0.1339842), np.float32(0.15262777), np.float32(0.15480126), np.float32(0.15813003), np.float32(0.18212816), np.float32(0.19616422), np.float32(0.18824337), np.float32(0.18829359), np.float32(0.17636114), np.float32(0.18456447), np.float32(0.16698095), np.float32(0.15715814), np.float32(0.15894987), np.float32(0.16432962), np.float32(0.16169006), np.float32(0.14628787), np.float32(0.14400701), np.float32(0.15263344), np.float32(0.15129186), np.float32(0.14687179), np.float32(0.1595335), np.float32(0.15660608), np.float32(0.14420904), np.float32(0.14390048), np.float32(0.14588791), np.float32(0.1435458), np.float32(0.14190492), np.float32(0.14271002), np.float32(0.1405073), np.float32(0.1445142), np.float32(0.14710712), np.float32(0.15800947), np.float32(0.1619426), np.float32(0.15805958), np.float32(0.18146944), np.float32(0.17080833), np.float32(0.17810029), np.float32(0.17331061), np.float32(0.16310865), np.float32(0.17994836), np.float32(0.20649412), np.float32(0.21607435), np.float32(0.18937033), np.float32(0.20720242), np.float32(0.20962234), np.float32(0.17250206), np.float32(0.13633208), np.float32(0.12215667), np.float32(0.113551736), np.float32(0.10763973), np.float32(0.1023664), np.float32(0.10796184), np.float32(0.09507711), np.float32(0.09848754), np.float32(0.09883579), np.float32(0.094085276), np.float32(0.094963335), np.float32(0.088641234), np.float32(0.093529224), np.float32(0.095349364), np.float32(0.08962668), np.float32(0.079726525), np.float32(0.085251905), np.float32(0.09588297), np.float32(0.08499517), np.float32(0.09076806), np.float32(0.089877024), np.float32(0.080149494), np.float32(0.07589511), np.float32(0.07709372), np.float32(0.08344891), np.float32(0.09435493), np.float32(0.09431612), np.float32(0.08470512), np.float32(0.08750959), np.float32(0.08034256), np.float32(0.07376263), np.float32(0.06335782), np.float32(0.050303474), np.float32(0.042082883), np.float32(0.044580687), np.float32(0.043721702), np.float32(0.041129224), np.float32(0.04218354), np.float32(0.042155113), np.float32(0.03806266), np.float32(0.037466604), np.float32(0.03144836), np.float32(0.03192011), np.float32(0.02929411), np.float32(0.029997015), np.float32(0.037515823), np.float32(0.04339), np.float32(0.048878547), np.float32(0.046702962), np.float32(0.04611804), np.float32(0.052468486), np.float32(0.0629306), np.float32(0.06770189), np.float32(0.074966475), np.float32(0.08610505), np.float32(0.09366856), np.float32(0.100906156), np.float32(0.11721078), np.float32(0.13444258), np.float32(0.12886766), np.float32(0.1307973), np.float32(0.13435765), np.float32(0.1449543), np.float32(0.16126148), np.float32(0.15169004), np.float32(0.16597177), np.float32(0.17881301), np.float32(0.16822797), np.float32(0.15539038), np.float32(0.14768209), np.float32(0.13881375), np.float32(0.123985104), np.float32(0.12009248), np.float32(0.123809434), np.float32(0.124432854), np.float32(0.12644158), np.float32(0.1275332), np.float32(0.12364192), np.float32(0.120122105), np.float32(0.14039873), np.float32(0.14754486), np.float32(0.15370151), np.float32(0.14574139), np.float32(0.15149495), np.float32(0.1617203), np.float32(0.15996471), np.float32(0.13242184), np.float32(0.11833843), np.float32(0.12107298), np.float32(0.102941886), np.float32(0.08825476), np.float32(0.0858172), np.float32(0.09591428), np.float32(0.089497834), np.float32(0.08429145), np.float32(0.094589695), np.float32(0.09066454), np.float32(0.083849974), np.float32(0.08123861), np.float32(0.073812984), np.float32(0.07493524), np.float32(0.08278979), np.float32(0.08283553), np.float32(0.07112001), np.float32(0.06556733), np.float32(0.065021776), np.float32(0.061430365), np.float32(0.054555975), np.float32(0.046355832), np.float32(0.043964665), np.float32(0.04295507), np.float32(0.041160867), np.float32(0.040925838), np.float32(0.048590176), np.float32(0.054197777), np.float32(0.057098143), np.float32(0.057818133), np.float32(0.058993794), np.float32(0.05645567), np.float32(0.056569505), np.float32(0.058146007), np.float32(0.0626785), np.float32(0.071883164), np.float32(0.085254714), np.float32(0.08779317), np.float32(0.07853776), np.float32(0.08415811), np.float32(0.084753916), np.float32(0.08838493), np.floa
```
