## Supplementary Data 1 for "Blockiness as Determinant of Liquid Phase Formation by Polypeptide-Like Polymers in Stickers-Spacers Paradigm": IDR_scores.txt (part 239 of 482)

```
t32(0.08195815), np.float32(0.07857804), np.float32(0.08213212), np.float32(0.08372136), np.float32(0.08921225), np.float32(0.1001709), np.float32(0.098860934), np.float32(0.09746388), np.float32(0.102538705), np.float32(0.105099425), np.float32(0.10298511), np.float32(0.10052345), np.float32(0.10835781), np.float32(0.117384076), np.float32(0.10596125), np.float32(0.09816245), np.float32(0.09688453), np.float32(0.097868256), np.float32(0.091452524), np.float32(0.09184335), np.float32(0.108827844), np.float32(0.11838843), np.float32(0.14171706), np.float32(0.1577135), np.float32(0.16931325), np.float32(0.18930586), np.float32(0.19855109), np.float32(0.20251095), np.float32(0.21013315), np.float32(0.217658), np.float32(0.20114493), np.float32(0.20376423), np.float32(0.2584378), np.float32(0.23136872), np.float32(0.23036124), np.float32(0.25453386), np.float32(0.23244981), np.float32(0.21626829), np.float32(0.2259957), np.float32(0.22388789), np.float32(0.18875879), np.float32(0.17907685), np.float32(0.18426418), np.float32(0.14676404), np.float32(0.13983336), np.float32(0.14090455), np.float32(0.14797558), np.float32(0.120604604), np.float32(0.1204761), np.float32(0.13185543), np.float32(0.14405194), np.float32(0.14192477), np.float32(0.14132342), np.float32(0.17301281), np.float32(0.19966483), np.float32(0.1791304), np.float32(0.22159314), np.float32(0.27370614), np.float32(0.30348137), np.float32(0.25550735), np.float32(0.24827129), np.float32(0.17302305), np.float32(0.12650512), np.float32(0.25753516), np.float32(0.36984512), np.float32(0.32637122)], 'MASTIASQLQAIKTLTLSDSEPLKRPFTRPSIIFDPKEAADIDIDSIFAIALSGLEALVGVDERFQNYKNDLFSYKSRELDRELMGMEENNRINASINSYLRLLSGHLQLPSSLKTLEYLIRRYKIHVYNIEELILCALPYHDTHAFVRIVQLLNTGNSKWKFLDGVKISGAPPPRKVIVQQCICDLGILELLCNYASPTKKFQPSRPAISFCTAVTVEVLGSVMTVDSDIVKRILPFVTSGLHSGSKGGPDHKAGALMIVGLLANRVPLSPKLVNSFIRSIAELAGEDERESTDLQWFRMSLMALINLVQLQSVEILPKKAVEVLKEIRDLSGLLTGLSKEFNIEKFLAVFLDSLVDYSSSDDLCHRALISTIESVPVKGFVCRMVSRILQSCLRLSQKMGDSVSPESGSWAKQILVILNKNYPSELRGAVHQFLEDSKMKSKKEGSVYDKLCRILDGNLDMSLEISDSKIWFSLEHPKAEVRRATILDLNKLAVLKHKEVDSQRLVTIQDAILRRLHDEDLSVIQAALSLEGLSEMISASYFLDALQTVLQRCIGILLSSASNNTTLAVDVSVTCLKHAISSFHVHSDSMKKLATMIFSILLILPKTQGLNLKALESAKELSWPFYSNLIGTSSPEKTLDREHISSINMDIVRGLAEIFSMRPVEYMPWLIECCNYSESSKTLFFLVMMQSFILQKNDHGQFFALFEASFPLLKTEWRMFESGGDVASVKEFDTRMVLRDCKAFLDQLVDSDPRRLNANILICIFWRLIEYFISKAPKDLSLDDGKWICTLQNLFVFFAESEAKHVFKDHLHSLVTKIMIYPICNLSKFFTEEGCAASCYGMH': [np.float32(0.38274813), np.float32(0.4252616), np.float32(0.31414866), np.float32(0.377203), np.float32(0.39985555), np.float32(0.52909684), np.float32(0.44671524), np.float32(0.4538869), np.float32(0.42926988), np.float32(0.5414715), np.float32(0.5312329), np.float32(0.5695892), np.float32(0.55716115), np.float32(0.4688031), np.float32(0.4194018), np.float32(0.4202681), np.float32(0.44480795), np.float32(0.50312084), np.float32(0.52010775), np.float32(0.46443257), np.float32(0.43664512), np.float32(0.45635697), np.float32(0.4787453), np.float32(0.44611752), np.float32(0.45645642), np.float32(0.46109128), np.float32(0.43150815), np.float32(0.41710728), np.float32(0.4219705), np.float32(0.45007908), np.float32(0.42428756), np.float32(0.3975261), np.float32(0.36774388), np.float32(0.33644325), np.float32(0.34351334), np.float32(0.32691473), np.float32(0.30659696), np.float32(0.30491415), np.float32(0.29044127), np.float32(0.2471539), np.float32(0.19234069), np.float32(0.17863712), np.float32(0.16421571), np.float32(0.14591923), np.float32(0.12841462), np.float32(0.1194476), np.float32(0.11681364), np.float32(0.108049855), np.float32(0.09585765), np.float32(0.075522214), np.float32(0.060093705), np.float32(0.06594286), np.float32(0.065875575), np.float32(0.056747235), np.float32(0.06239525), np.float32(0.067422755), np.float32(0.07213853), np.float32(0.066807345), np.float32(0.076051824), np.float32(0.08871365), np.float32(0.095590435), np.float32(0.096278794), np.float32(0.11164573), np.float32(0.13120437), np.float32(0.14013743), np.float32(0.13964397), np.float32(0.15630412), np.float32(0.16528645), np.float32(0.15055963), np.float32(0.15037447), np.float32(0.158425), np.float32(0.16542801), np.float32(0.16004053), np.float32(0.16380611), np.float32(0.16977495), np.float32(0.1645065), np.float32(0.16829604), np.float32(0.19706686), np.float32(0.19292432), np.float32(0.18900608), np.float32(0.2113782), np.float32(0.19364455), np.float32(0.19245301), np.float32(0.17810957), np.float32(0.16116785), np.float32(0.14376172), np.float32(0.13845207), np.float32(0.13955182), np.float32(0.12591091), np.float32(0.114036985), np.float32(0.11620868), np.float32(0.1107905), np.float32(0.10722903), np.float32(0.10641163), np.float32(0.09568967), np.float32(0.087466545), np.float32(0.08332601), np.float32(0.08675239), np.float32(0.077554405), np.float32(0.083867416), np.float32(0.0810746), np.float32(0.07425605), np.float32(0.06996961), np.float32(0.07445375), np.float32(0.06450747), np.float32(0.062285956), np.float32(0.060849097), np.float32(0.05777792), np.float32(0.052154336), np.float32(0.052560844), np.float32(0.05371516), np.float32(0.055965614), np.float32(0.058656435), np.float32(0.06807664), np.float32(0.058430467), np.float32(0.0574601), np.float32(0.060293328), np.float32(0.059140503), np.float32(0.055494763), np.float32(0.045595933), np.float32(0.046390787), np.float32(0.04222603), np.float32(0.03978057), np.float32(0.03535432), np.float32(0.03247772), np.float32(0.032152586), np.float32(0.030639222), np.float32(0.025135532), np.float32(0.027291719), np.float32(0.02931744), np.float32(0.029936884), np.float32(0.030334186), np.float32(0.035615712), np.float32(0.04179096), np.float32(0.035600927), np.float32(0.03221229), np.float32(0.032801546), np.float32(0.031387426), np.float32(0.028244331), np.float32(0.02702287), np.float32(0.028157383), np.float32(0.026822416), np.float32(0.023734566), np.float32(0.029561434), np.float32(0.029923731), np.float32(0.031809572), np.float32(0.03734246), np.float32(0.040393125), np.float32(0.0430147), np.float32(0.044533428), np.float32(0.047058083), np.float32(0.0505939), np.float32(0.04874509), np.float32(0.05230896), np.float32(0.05355351), np.float32(0.05246485), np.float32(0.057110682), np.float32(0.05539368), np.float32(0.06263438), np.float32(0.08041634), np.float32(0.08755534), np.float32(0.09794826), np.float32(0.10976605), np.float32(0.12191385), np.float32(0.12539928), np.float32(0.13529684), np.float32(0.1373275), np.float32(0.13676842), np.float32(0.124720484), np.float32(0.12191079), np.float32(0.11297235), np.float32(0.10320214), np.float32(0.09419318), np.float32(0.09268185), np.float32(0.08770444), np.float32(0.08445594), np.float32(0.08889471), np.float32(0.07110546), np.float32(0.060934827), np.float32(0.06006814), np.float32(0.05424705), np.float32(0.04741548), np.float32(0.040844098), np.float32(0.03737871), np.float32(0.032966144), np.float32(0.031354632), np.float32(0.02966972), np.float32(0.029394705), np.float32(0.03001929), np.float32(0.032999903), np.float32(0.039347008), np.float32(0.0423747), np.float32(0.04910736), np.float32(0.0564887), np.float32(0.062804304), np.float32(0.077601716), np.float32(0.09269552), np.float32(0.1014955), np.float32(0.10323443), np.float32(0.10154765), np.float32(0.10743665), np.float32(0.1148749), np.float32(0.11375325), np.float32(0.11266431), np.float32(0.11195635), np.float32(0.116045706), np.float32(0.108409114), np.float32(0.09748448), np.float32(0.0967199), np.float32(0.0925878), np.float32(0.08995358), np.float32(0.0840049), np.float32(0.065269075), np.float32(0.05460975), np.float32(0.046896882), np.float32(0.046584778), np.float32(0.040861562), np.float32(0.03908654), np.float32(0.03837427), np.float32(0.037692897), np.float32(0.036298256), np.float32(0.04057748), np.float32(0.04362523), np.float32(0.041649733), np.float32(0.03862945), np.float32(0.041859865), np.float32(0.04159122), np.float32(0.038267106), np.float32(0.039364245), np.float32(0.042035047), np.float32(0.04357651), np.float32(0.04044787), np.float32(0.046619322), np.float32(0.052739352), np.float32(0.05328617), np.float32(0.061895806), np.float32(0.07948462), np.float32(0.09223578), np.float32(0.09110204), np.float32(0.111353055), np.float32(0.11946883), np.float32(0.13530721), np.float32(0.14798893), np.float32(0.16183159), np.float32(0.14408815), np.float32(0.13223848), np.float32(0.13158117), np.float32(0.120579556), np.float32(0.12816079), np.float32(0.11647772), np.float32(0.11868932), np.float32(0.101755925), np.float32(0.12517343), np.float32(0.11387955), np.float32(0.12531945), np.float32(0.15779199), np.float32(0.12083069), np.float32(0.102538355), np.float32(0.08406791), np.float32(0.07119349), np.float32(0.05631851), np.float32(0.05819609), np.float32(0.04950393), np.float32(0.0389775), np.float32(0.037813686), np.float32(0.03709706), np.float32(0.031408858), np.float32(0.027212607), np.float32(0.030553961), np.float32(0.031561285), np.float32(0.028558383), np.float32(0.030158922), np.float32(0.04030472), np.float32(0.04218517), np.float32(0.04550421), np.float32(0.052881878), np.float32(0.061730716), np.float32(0.06829392), np.float32(0.07478133), np.float32(0.081017956), np.float32(0.085716024), np.float32(0.087673776), np.float32(0.09229535), np.float32(0.09614715), np.float32(0.086015075), np.float32(0.080115385), np.float32(0.08029873), np.float32(0.083163746), np.float32(0.08356649), np.float32(0.08419584), np.float32(0.08275723), np.float32(0.08123564), np.float32(0.07659147), np.float32(0.078130335), np.float32(0.08452978), np.float32(0.08055859), np.float32(0.06830066), np.float32(0.066479206), np.float32(0.062003154), np.float32(0.056461792), np.float32(0.04996803), np.float32(0.047896538), np.float32(0.043260593), np.float32(0.03659427), np.float32(0.035755556), np.float32(0.034408845), np.float32(0.030315194), np.float32(0.02992881), np.float32(0.040573172), np.float32(0.04078314), np.float32(0.038876608), np.float32(0.042123433), np.float32(0.045532357), np.float32(0.043656725), np.float32(0.0438089), np.float32(0.055544283), np.float32(0.058571752), np.float32(0.052665822), np.float32(0.06322565), np.float32(0.08132079), np.float32(0.07560455), np.float32(0.0796321), np.float32(0.09082894), np.float32(0.08338465), np.float32(0.07916738), np.float32(0.08047886), np.float32(0.0852053), np.float32(0.087770745), np.float32(0.07778399), np.float32(0.08645465), np.float32(0.09433284), np.float32(0.09236166), np.float32(0.083616406), np.float32(0.071638085), np.float32(0.08192784), np.float32(0.08782425), np.float32(0.07714406), np.float32(0.075020276), np.float32(0.08051993), np.float32(0.07284192), np.float32(0.06323199), np.float32(0.065968916), np.float32(0.06421984), np.float32(0.053466603), np.float32(0.054304432), np.float32(0.053808544), np.float32(0.051405486), np.float32(0.050174717), np.float32(0.053684607), np.float32(0.05097932), np.float32(0.052567013), np.float32(0.056168154), np.float32(0.06047377), np.float32(0.056145545), np.float32(0.051695142), np.float32(0.048942626), np.float32(0.049780026), np.float32(0.051933743), np.float32(0.046308987), np.float32(0.040652066), np.float32(0.047504928), np.float32(0.04998708), np.float32(0.0466372), np.float32(0.05111692), np.float32(0.06302299), np.float32(0.06417692), np.float32(0.0650566), np.float32(0.06788536), np.float32(0.075399816), np.float32(0.079561986), np.float32(0.0691821), np.float32(0.06635313), np.float32(0.057047497), np.float32(0.055314466), np.float32(0.045815017), np.float32(0.035381515), np.float32(0.029885298), np.float32(0.030243663), np.float32(0.02779362), np.float32(0.025458517), np.float32(0.025455453), np.float32(0.025830084), np.float32(0.025281107), np.float32(0.026126612), np.float32(0.028665943), np.float32(0.02690357), np.float32(0.027201451), np.float32(0.028873067), np.float32(0.030262038), np.float32(0.02917817), np.float32(0.029364733), np.float32(0.033986703), np.float32(0.034819268), np.float32(0.03676009), np.float32(0.041515157), np.float32(0.050219186), np.float32(0.066367075), np.float32(0.068296805), np.float32(0.082397066), np.float32(0.09856433), np.float32(0.10481716), np.float32(0.10151262), np.float32(0.11223118), np.float32(0.11199112), np.float32(0.09769352), np.float32(0.09260951), np.float32(0.0973293), np.float32(0.09942894), np.float32(0.084890395), np.float32(0.09111404), np.float32(0.1055881), np.float32(0.103052124), np.float32(0.08480083), np.float32(0.090345025), np.float32(0.08561899), np.float32(0.075604096), np.float32(0.06685103), np.float32(0.066752635), np.float32(0.0658309), np.float32(0.05508504), np.float32(0.046146315), np.float32(0.04653149), np.float32(0.048888043), np.float32(0.04426118), np.float32(0.044516884), np.float32(0.053373385), np.float32(0.05768371), np.float32(0.061567474), np.float32(0.08592371), np.float32(0.10058048), np.float32(0.1134058), np.float32(0.12625778), np.float32(0.1491077), np.float32(0.16516964), np.float32(0.16630267), np.float32(0.16376524), np.float32(0.17310849), np.float32(0.16723946), np.float32(0.14281476), np.float32(0.1329672), np.float32(0.13760924), np.float32(0.12659962), np.float32(0.111562885), np.float32(0.12949161), np.float32(0.13546216), np.float32(0.12433751), np.float32(0.12389879), np.float32(0.12355108), np.float32(0.1297108), np.float32(0.11225137), np.float32(0.10454181), np.float32(0.09873399), np.float32(0.094235845), np.float32(0.08981398), np.float32(0.08629239), np.float32(0.08117455), np.float32(0.074927606), np.float32(0.06899283), np.float32(0.0675471), np.float32(0.06710624), np.float32(0.062320042), np.float32(0.06392315), np.float32(0.065700546), np.float32(0.06286929), np.float32(0.059100837), np.float32(0.07287653), np.float32(0.082094915), np.float32(0.08160182), np.float32(0.09516014), np.float32(0.106864125), np.float32(0.10730072), np.float32(0.09828709), np.float32(0.099213675), np.float32(0.10197123), np.float32(0.09617778), np.float32(0.09554806), np.float32(0.08912215), np.float32(0.09092101), np.float32(0.08572662), np.float32(0.0839682), np.float32(0.08151624), np.float32(0.08592224), np.float32(0.08337977), np.float32(0.07455902), np.float32(0.083750375), np.float32(0.08469926), np.float32(0.0928038), np.float32(0.10310961), np.float32(0.12471648), np.float32(0.13171412), np.float32(0.12833187), np.float32(0.12197155), np.float32(0.11502155), np.float32(0.12293341), np.float32(0.11820167), np.float32(0.10649001), np.float32(0.10041868), np.float32(0.104692824), np.float32(0.09994328), np.float32(0.094648466), np.float32(0.09932286), np.float32(0.09373763), np.float32(0.08427023), np.float32(0.08519495), np.float32(0.09554385), np.float32(0.091254614), np.float32(0.08349739), np.float32(0.094199546), np.float32(0.10183667), np.float32(0.108536676), np.float32(0.10589116), np.float32(0.0969649), np.float32(0.089277074), np.float32(0.07322757), np.float32(0.067425005), np.float32(0.060742546), np.float32(0.055129483), np.float32(0.04100353), np.float32(0.033734765), np.float32(0.040626597), np.float32(0.04537577), np.float32(0.045862153), np.float32(0.0525671), np.float32(0.05636014), np.float32(0.05694785), np.float32(0.06479419), np.float32(0.07274022), np.float32(0.06944469), np.float32(0.06130296), np.float32(0.057489492), np.float32(0.06283074), np.float32(0.058854472), np.float32(0.04712902), np.float32(0.041702762), np.float32(0.042158924), np.float32(0.04302809), np.float32(0.034528613), np.float32(0.03305185), np.float32(0.03480114), np.float32(0.031321637), np.float32(0.027476909), np.float32(0.031314556), np.float32(0.03399205), np.float32(0.030422568), np.float32(0.02900754), np.float32(0.028220473), np.float32(0.026701555), np.float32(0.025013482), np.float32(0.023045672), np.float32(0.023687772), np.float32(0.023431627), np.float32(0.025332754), np.float32(0.027960762), np.float32(0.029167427), np.float32(0.030283721), np.float32(0.0324516), np.float32(0.03587554), np.float32(0.039174147), np.float32(0.040308338), np.float32(0.043499127), np.float32(0.051756043), np.float32(0.051956743), np.float32(0.050181445), np.float32(0.051881835), np.float32(0.05741994), np.float32(0.05121656), np.float32(0.041114897), np.float32(0.04457237), np.float32(0.05240106), np.float32(0.050360247), np.float32(0.04536175), np.float32(0.053002104), np.float32(0.060246494), np.float32(0.05432596), np.float32(0.057233945), np.float32(0.058904693), np.float32(0.053329784), np.float32(0.04712358), np.float32(0.051410113), np.float32(0.047380332), np.float32(0.03763158), np.float32(0.04003659), np.float32(0.042713843), np.float32(0.038310938), np.float32(0.033546276), np.float32(0.03568702), np.float32(0.035527926), np.float32(0.034065075), np.float32(0.0299848), np.float32(0.031137664), np.float32(0.031603143), np.float32(0.028773097), np.float32(0.02579183), np.float32(0.026289353), np.float32(0.026931917), np.float32(0.02448167), np.float32(0.026763102), np.float32(0.029030131), np.float32(0.031586684), np.float32(0.03208933), np.float32(0.031279404), np.float32(0.032239173), np.float32(0.03049193), np.float32(0.03081786), np.float32(0.031392142), np.float32(0.028897591), np.float32(0.031196507), np.float32(0.03592616), np.float32(0.039785165), np.float32(0.04547692), np.float32(0.055593498), np.float32(0.059920643), np.float32(0.06937883), np.float32(0.07182699), np.float32(0.0902302), np.float32(0.09475598), np.float32(0.09394554), np.float32(0.098269746), np.float32(0.11908967), np.float32(0.11525838), np.float32(0.09983487), np.float32(0.10543493), np.float32(0.09720819), np.float32(0.09785987), np.float32(0.111609176), np.float32(0.12556887), np.float32(0.14431407), np.float32(0.14783527), np.float32(0.16367312), np.float32(0.18891135), np.float32(0.19835737), np.float32(0.22192529), np.float32(0.26039544), np.float32(0.25489375), np.float32(0.23729792), np.float32(0.23261967), np.float32(0.22288617), np.float32(0.19913152), np.float32(0.17943884), np.float32(0.17001314), np.float32(0.17769407), np.float32(0.14602529), np.float32(0.13546869), np.float32(0.14371954), np.float32(0.15465389), np.float32(0.13217184), np.float32(0.1079716), np.float32(0.10861251), np.float32(0.09786884), np.float32(0.078893065), np.float32(0.07132204), np.float32(0.06422421), np.float32(0.05776911), np.float32(0.056888506), np.float32(0.05219205), np.float32(0.048562), np.float32(0.04032282), np.float32(0.035902552), np.float32(0.037520036), np.float32(0.033368584), np.float32(0.028888267), np.float32(0.02813737), np.float32(0.03133671), np.float32(0.028179439), np.float32(0.025649974), np.float32(0.028929682), np.float32(0.031002456), np.float32(0.030948324), np.float32(0.033978898), np.float32(0.039524913), np.float32(0.042602394), np.float32(0.039922725), np.float32(0.041178834), np.float32(0.041713063), np.float32(0.036283847), np.float32(0.033796925), np.float32(0.028575916), np.float32(0.026324652), np.float32(0.023617124), np.float32(0.018662786), np.float32(0.018076148), np.float32(0.017429259), np.float32(0.015442196), np.float32(0.01619411), np.float32(0.017435344), np.float32(0.020398203), np.float32(0.021793082), np.float32(0.02656599), np.float32(0.030869655), np.float32(0.029609062), np.float32(0.032011665), np.float32(0.03234819), np.float32(0.026686015), np.float32(0.023322148), np.float32(0.023099365), np.float32(0.021951841), np.float32(0.020947834), np.float32(0.023385981), np.float32(0.026679067), np.float32(0.029792659), np.float32(0.031869285), np.float32(0.03664494), np.float32(0.03845255), np.float32(0.039047148), np.float32(0.042354193), np.float32(0.047767453), np.float32(0.05167871), np.float32(0.056381624), np.float32(0.058769815), np.float32(0.060001567), np.float32(0.05763802), np.float32(0.05810578), np.float32(0.06007024), np.float32(0.061858393), np.float32(0.064719714), np.float32(0.067056865), np.float32(0.07567918), np.float32(0.07672662), np.float32(0.079941794), np.float32(0.08201087), np.float32(0.09714634), np.float32(0.10553855), np.float32(0.10618422), np.float32(0.12034843), np.float32(0.12504587), np.float32(0.118890174), np.float32(0.11929287), np.float32(0.11759386), np.float32(0.10682771), np.float32(0.11626527), np.float32(0.11546558), np.float32(0.11024604), np.float32(0.10748316), np.float32(0.11037808), np.float32(0.0978292), np.float32(0.07758308), np.float32(0.07137467), np.float32(0.07196111), np.float32(0.06128987), np.float32(0.05906898), np.float32(0.06738676), np.float32(0.065257035), np.float32(0.071070865), np.float32(0.08415112), np.float32(0.08856005), np.float32(0.083616644), np.float32(0.08191959), np.float32(0.075758986), np.float32(0.07406411), np.float32(0.071521886), np.float32(0.06524709), np.float32(0.05899191), np.float32(0.05310577), np.float32(0.04618835), np.float32(0.03862375), np.float32(0.038204458), np.float32(0.03343915), np.float32(0.029018568), np.float32(0.028692974), np.float32(0.027012635), np.float32(0.024623783), np.float32(0.022912668), np.float32(0.02609349), np.float32(0.024524467), np.float32(0.021548936), np.float32(0.025290903), np.float32(0.025946297), np.float32(0.029518288), np.float32(0.029857831), np.float32(0.03851177), np.float32(0.04300848), np.float32(0.048647378), np.float32(0.054140203), np.float32(0.061358426), np.float32(0.079474784), np.float32(0.08731183), np.float32(0.09786186), np.float32(0.11224287), np.float32(0.10894681), np.float32(0.111397654), np.float32(0.10750533), np.float32(0.10712384), np.float32(0.11683273), np.float32(0.12723257), np.float32(0.11767478), np.float32(0.11697185), np.float32(0.11775341), np.float32(0.11852741), np.float32(0.10401882), np.float32(0.094073884), np.float32(0.10068941), np.float32(0.09215768), np.float32(0.07925114), np.float32(0.07425353), np.float32(0.07285554), np.float32(0.06677111), np.float32(0.06370433), np.float32(0.055832475), np.float32(0.055435225), np.float32(0.0533917), np.float32(0.045271732), np.float32(0.04482058), np.float32(0.047507484), np.float32(0.051021013), np.float32(0.049551807), np.float32(0.04717689), np.float32(0.049728476), np.float32(0.053606596), np.float32(0.059171136), np.float32(0.06381926), np.float32(0.06306954), np.float32(0.06525654), np.float32(0.07368598), np.float32(0.08141577), np.float32(0.07384817), np.float32(0.07201393), np.float32(0.07021819), np.float32(0.07565959), np.float32(0.09132382), np.float32(0.08265373), np.float32(0.090298116), np.float32(0.09344847), np.float32(0.09592224), np.float32(0.098168895), np.float32(0.11299267), np.float32(0.121315435), np.float32(0.121870816), np.float32(0.11359512), np.float32(0.12388394), np.float32(0.109365255), np.float32(0.111132875), np.float32(0.102943644), np.float32(0.11408484), np.float32(0.121147685), np.float32(0.11379227), np.float32(0.10691622), np.float32(0.09834555), np.float32(0.118207745), np.float32(0.10286088), np.float32(0.099613376), np.float32(0.11926798), np.float32(0.11175699), np.float32(0.07664779), np.float32(0.09997946), np.float32(0.13603361)], 'LPEDPEMCLQLNIVYQQVVEEKLQEVEMLLKQNREQQEKIMWKLSGVKPVKKNTEKTEAENIFVGHFMKPYFKDKITGLGPTANPDTREREAQGIKSFEELVMIKWKTREKAMLQQSVISNRLQRRLQPKLFRLEYLTKKMEKAKSDLEKQTLEKQIRDAEREMDEIQQQSQDKLLGNRLDEHDWDKIANIDFEGRRRPEEIRKFWQNSEHPGINKAPWSDQEVETLKELASKHNHVDWETIARELGTNRTAFMCLQKYQFYNKDFKKKEWTKKEDRMLKELVQRMRIGNYIPYKKIAYFMEGRNSVQLIHRWTKSVNPSLKRGYWTPEEDEELMVSCYSFNYHNDFNLSIKKPGTVNFYFTIILLYFPLETSSLTFQNVFKLVMLIVKLHIIHFVGNWTKIASEFPNRTSSQCLSKWKIMIGTNVKRKRRKLKPKYKQRYGRDSRYSSEGELESEEEKSPKIPKYVVPSVDLWIPSREEAVKTQIFSIVNCTENQTTLPAYSKAPCPRKEGPDSGQAAPVPAEGSARRSSVERSTILVGIGQPVGTDICATDPTPFGKQVLKITPENVKTVLQKNNMIHLNKLRKQMKKTAVSRSSVPPVPQDEVQGWLPGMKERPQKKTHRSRCLTRLFNINLNRKLMMVLTPWVGNVLLVCTARPDQIPEHGAEADIIRDKLESVGLTSTIVFTLLIKLFQIDTEGCMKVIQERRTKKSEFLKAVGDRYRKPQEVSNKILGWVGLVEPNRIYGLLNSQRCHRGRTDMQLLSQLGTNLARKGLTWGGGRVHSEIWCFLILQVSGLQDVSGRIFSLGHVSLTFFFCTFLSLLFSPPPPEKKKCYGLPAPHCFNAVVSWSLLSVFAAGNKCLSQQSTSENERSSGILTSIPQAPRKRKTVFELLQEKRMREGKVQPAVQHAMCKKVQPAVQHATCKKAQVGVKKLLPLIPPVEPSSTANLQSRPLIVNDLLPISWVVTPQGLVALPVQALLGMMPQPVSVANGNSAPNLLRLLHQSGIQSPAGANQSSSTKQPHPVCTSEDPSTAGRLPAQTAAADSVANLATPSHQSGIPSPASAAGAQTQLPESNLPPASASLSGTALPQPGSSASSQENQSASGQPTPCTPQPDKSRVDLGLLFFDESLAKEWSKGNQGVHVPLLKNTLPYLPPNVCTLKTLSRLLLQKVELEQSLSGLVSTQEDQAGHSSSKVESACALVARSLRTNPAYLLLKARFLAAFTLPAFLATVSPPGLVMKLSS': [np.float32(0.55702704), np.float32(0.5928955), np.float32(0.5885026), np.float32(0.62855536), np.float32(0.57579523), np.float32(0.6056067), np.float32(0.6366115), np.float32(0.60305715), np.float32(0.5613206), np.float32(0.5563758), np.float32(0.5183573), np.float32(0.44618878), np.float32(0.4326236), np.float32(0.39730662), np.float32(0.34526575), np.float32(0.3268122), np.float32(0.33376017), np.float32(0.29381937), np.float32(0.26504606), np.float32(0.27834234), np.float32(0.2943158), np.float32(0.3178654), np.float32(0.30072773), np.float32(0.37000194), np.float32(0.4075904), np.float32(0.4186157), np.float32(0.39677486), np.float32(0.43415117), np.float32(0.38789737), np.float32(0.36022174), np.float32(0.36839205), np.float32(0.39190674), np.float32(0.34843487), np.float32(0.35133976), np.float32(0.3725393), np.float32(0.38718718), np.float32(0.3854764), np.float32(0.38345325), np.float32(0.38804525), np.float32(0.3826153), np.float32(0.40966552), np.float32(0.45174205), np.float32(0.49518183), np.float32(0.50441134), np.float32(0.5250504), np.float32(0.5649911), np.float32(0.59678245), np.float32(0.5602582), np.float32(0.56443906), np.float32(0.5916703), np.float32(0.5717637), np.float32(0.54884154), np.float32(0.5485433), np.float32(0.5545476), np.float32(0.5671146), np.float32(0.56452614), np.float32(0.5360245), np.float32(0.51096374), np.float32(0.5051423), np.float32(0.5048684), np.float32(0.47383425), np.float32(0.46879834), np.float32(0.49497133), np.float32(0.51353526), np.float32(0.47550935), np.float32(0.48149252), np.float32(0.5055509), np.float32(0.56343585), np.float32(0.5246348), np.float32(0.55370396), np.float32(0.5862696), np.float32(0.6155747), np.float32(0.65509117), np.float32(0.6239269), np.float32(0.6627904), np.float32(0.68716174), np.float32(0.7112644), np.float32(0.71285605), np.float32(0.68417746), np.float32(0.65025973), np.float32(0.616244), np.float32(0.6091122), np.float32(0.6198096), np.float32(0.6406119), np.float32(0.6509942), np.float32(0.64143145), np.float32(0.61954015), np.float32(0.56229806), np.float32(0.53744364), np.float32(0.51749635), np.float32(0.47421885), np.float32(0.4565062), np.float32(0.4247504), np.float32(0.40473685), np.float32(0.36081934), np.float32(0.3716705), np.float32(0.36254537), np.float32(0.3540935), np.float32(0.3151495), np.float32(0.2853389), np.float32(0.24065468), np.float32(0.22705775), np.float32(0.22235893), np.float32(0.20318215), np.float32(0.20992193), np.float32(0.21821952), np.float32(0.2140031), np.float32(0.20497026), np.float32(0.1885971), np.float32(0.20688121), np.float32(0.21997601), np.float32(0.21467486), np.float32(0.21637797), np.float32(0.26055968), np.float32(0.29703227), np.float32(0.28570542), np.float32(0.29169706), np.float32(0.3222541), np.float32(0.31755564), np.float32(0.31818962), np.float32(0.31448781), np.float32(0.33804736), np.float32(0.29704592), np.float32(0.30363077), np.float32(0.32438013), np.float32(0.32051653), np.float32(0.32624334), np.float32(0.33407444), np.float32(0.32366282), np.float32(0.31007007), np.float32(0.30227962), np.float32(0.30570856), np.float32(0.3135151), np.float32(0.32637048), np.float32(0.34958804), np.float32(0.38561097), np.float32(0.4045627), np.float32(0.4250711), np.float32(0.42846844), np.float32(0.44739664), np.float32(0.46514276), np.float32(0.46333152), np.float32(0.46007818), np.float32(0.45021966), np.float32(0.4443753), np.float32(0.438263), np.float32(0.45667002), np.float32(0.45625526), np.float32(0.44699925), np.float32(0.4492639), np.float32(0.4842336), np.float32(0.47534978), np.float32(0.4650254), np.float32(0.48791537), np.float32(0.50296086), np.float32(0.4670502), np.float32(0.4788423), np.float32(0.48645794), np.float32(0.49763516), np.float32(0.48215646), np.float32(0.4766532), np.float32(0.479169), np.float32(0.48133034), np.float32(0.46723405), np.float32(0.47410688), np.float32(0.47632647), np.float32(0.48074874), np.float32(0.48594534), np.float32(0.47961828), np.float32(0.5046692), np.float32(0.5054522), np.float32(0.5068991), np.float32(0.5297475), np.float32(0.5224206), np.float32(0.501228), np.float32(0.50109684), np.float32(0.48861974), np.float32(0.5037214), np.float32(0.49272746), np.float32(0.50306803), np.float32(0.48727039), np.float32(0.45882025), np.float32(0.46321937), np.float32(0.4568668), np.float32(0.46142736), np.float32(0.41936523), np.float32(0.37569252), np.float32(0.36510134), np.float32(0.37591845), np.float32(0.37550327), np.float32(0.33257008), np.float32(0.29902783), np.float32(0.29425764), np.float32(0.2907401), np.float32(0.25183713), np.float32(0.23223014), np.float32(0.24143052), np.float32(0.23032491), np.float32(0.24680272), np.float32(0.25017786), np.float32(0.30400798), np.float32(0.3115871), np.float32(0.2995139), np.float32(0.28383005), np.float32(0.3077237), np.float32(0.34954584), np.float32(0.3818035), np.float32(0.3447857), np.float32(0.3371672), np.float32(0.35751408), np.float32(0.3685745), np.float32(0.36406806), np.float32(0.3027977), np.float32(0.2947122), np.float32(0.28432366), np.float32(0.25949875), np.float32(0.25388694), np.float32(0.25875175), np.float32(0.26183355), np.float32(0.25458217), np.float32(0.2550182), np.float32(0.25832763), np.float32(0.23057383), np.float32(0.22123845), np.float32(0.21705352), np.float32(0.2085711), np.float32(0.20246936), np.float32(0.16267444), np.float32(0.15249842), np.float32(0.14320292), np.float32(0.12660895), np.float32(0.118319765), np.float32(0.12677023), np.float32(0.11883883), np.float32(0.10278312), np.float32(0.10207247), np.float32(0.1068446), np.float32(0.10379533), np.float32(0.1050439), np.float32(0.11656279), np.float32(0.103704184), np.float32(0.08879226), np.float32(0.09517456), np.float32(0.08953853), np.float32(0.07521389), np.float32(0.07115077), np.float32(0.06438549), np.float32(0.057245307), np.float32(0.05232648), np.float32(0.05038202), np.float32(0.046856996), np.float32(0.048567243), np.float32(0.051005267), np.float32(0.05314746), np.float32(0.05940538), np.float32(0.07219947), np.float32(0.074202575), np.float32(0.08130959), np.float32(0.092841916), np.float32(0.09350246), np.float32(0.09420793), np.float32(0.10474907), np.float32(0.11349645), np.float32(0.115474254), np.float32(0.12601586), np.float32(0.13858168), np.float32(0.13641374), np.float32(0.13357882), np.float32(0.14967619), np.float32(0.14799416), np.float32(0.1315542), np.float32(0.13012871), np.float32(0.13511747), np.float32(0.13791482), np.float32(0.1361689), np.float32(0.1495819), np.float32(0.14023624), np.float32(0.13881004), np.float32(0.14832973), np.float32(0.14470106), np.float32(0.12397324), np.float32(0.11147054), np.float32(0.09796366), np.float32(0.10680831), np.float32(0.09830808), np.float32(0.07423781), np.float32(0.06227031), np.float32(0.06051044), np.float32(0.053059906), np.float32(0.046967097), np.float32(0.047645964), np.float32(0.055681214), np.float32(0.054000862), np.float32(0.05653951), np.float32(0.06777716), np.float32(0.07178884), np.float32(0.066716716), np.float32(0.059777208), np.float32(0.06420953), np.float32(0.061074466), np.float32(0.0670674), np.float32(0.060879163), np.float32(0.05521773), np.float32(0.058194507), np.float32(0.06356241), np.float32(0.06484777), np.float32(0.0727273), np.float32(0.069623135), np.float32(0.076336645), np.float32(0.08588488), np.float32(0.10752487), np.float32(0.12365035), np.float32(0.14057815), np.float32(0.15200193), np.float32(0.14976469), np.float32(0.14513163), np.float32(0.1392524), np.float32(0.14020307), np.float32(0.14477767), np.float32(0.14558907), np.float32(0.14579667), np.float32(0.14989182), np.float32(0.15426587), np.float32(0.14877562), np.float32(0.14137377), np.float32(0.13798411), np.float32(0.13957375), np.float32(0.13220516), np.float32(0.12316285), np.float32(0.11970609), np.float32(0.13385294), np.float32(0.11696166), np.float32(0.1152276), np.float32(0.13153116), np.float32(0.14261541), np.float32(0.12435116), np.float32(0.13546462), np.float32(0.12935874), np.float32(0.13948324), np.float32(0.13934456), np.float32(0.14932041), np.float32(0.14529534), np.float32(0.13843699), np.float32(0.13376972), np.float32(0.121783994), np.float32(0.12268408), np.float32(0.118240245), np.float32(0.11951619), np.float32(0.12359973), np.float32(0.1394283), np.float32(0.14450936), np.float32(0.13183835), np.float32(0.12938029), np.float32(0.12829725), np.float32(0.13213077), np.float32(0.16523226), np.float32(0.1907944), np.float32(0.18182017), np.float32(0.17821354), np.float32(0.20599048), np.float32(0.2214033), np.float32(0.22097754), np.float32(0.21007635), np.float32(0.18186663), np.float32(0.19840074), np.float32(0.23716325), np.float32(0.24559973), np.float32(0.28232765), np.float32(0.26524916), np.float32(0.26607916), np.float32(0.22132717), np.float32(0.24574126), np.float32(0.2493354), np.float32(0.2532053), np.float32(0.2651048), np.float32(0.26329786), np.float32(0.25852638), np.float32(0.26297563), np.float32(0.26776525), np.float32(0.28621903), np.float32(0.28010178), np.float32(0.2666509), np.float32(0.24821575), np.float32(0.25163), np.float32(0.25518095), np.float32(0.25773853), np.float32(0.2526753), np.float32(0.25501385), np.float32(0.25122103), np.float32(0.24384417), np.float32(0.24384417), np.float32(0.18624823), np.float32(0.21269022), np.float32(0.19406536), np.float32(0.18150131), np.float32(0.17709163), np.float32(0.17186351), np.float32(0.18142249), np.float32(0.1760133), np.float32(0.19003008), np.float32(0.20874156), np.float32(0.20517744), np.float32(0.17051865), np.float32(0.16336767), np.float32(0.16207105), np.float32(0.15447575), np.float32(0.12907743), np.float32(0.14071077), np.float32(0.1378939), np.float32(0.14064309), np.float32(0.14146623), np.float32(0.14168192), np.float32(0.19200985), np.float32(0.22149068), np.float32(0.3281413), np.float32(0.53209776), np.float32(0.6097639), np.float32(0.69613737), np.float32(0.7200716), np.float32(0.72271943), np.float32(0.667293), np.float32(0.7995178), np.float32(0.68029004), np.float32(0.7493844), np.float32(0.8072613), np.float32(0.7976009), np.float32(0.8478858), np.float32(0.8645339), np.float32(0.88580203), np.float32(0.90028906), np.float32(0.9014419), np.float32(0.91729385), np.float32(0.9318812), np.float32(0.9343703), np.float32(0.950366), np.float32(0.9586053), np.float32(0.96297324), np.float32(0.9619946), np.float32(0.9594156), np.float32(0.9642455), np.float32(0.9626924), np.float32(0.9670077), np.float32(0.9682372), np.float32(0.96512836), np.float32(0.96648395), np.float32(0.9631235), np.float32(0.9561333), np.float32(0.95693916), np.float32(0.951717), np.float32(0.9527679), np.float32(0.95462), np.float32(0.9560038), np.float32(0.9557911), np.float32(0.95559627), np.float32(0.9544897), np.float32(0.9502695), np.float32(0.9323451), np.float32(0.9263665), np.float32(0.9188734), np.float32(0.900323), np.float32(0.9027959), np.float32(0.88668954), np.float32(0.84498465), np.float32(0.829814), np.float32(0.8056405), np.float32(0.7658072), np.float32(0.73323584), np.float32(0.71578336), np.float32(0.6985876), np.float32(0.71296775), np.float32(0.70319414), np.float32(0.67527884), np.float32(0.6355362), np.float32(0.55349845), np.float32(0.4497949), np.float32(0.4273061), np.float32(0.41153035), np.float32(0.3962956), np.float32(0.38041005), np.float32(0.3882895), np.float32(0.37935707), np.float32(0.39209247), np.float32(0.42123815), np.float32(0.4629817), np.float32(0.41069764), np.float32(0.4187322), np.float32(0.4022095), np.float32(0.49343756), np.float32(0.45329273), np.float32(0.4689564), np.float32(0.46520314), np.float32(0.5298651), np.float32(0.56173575), np.float32(0.5667555), np.float32(0.6375319), np.float32(0.63623816), np.float32(0.673474), np.float32(0.6980707), np.float32(0.7346334), np.float32(0.7822167), np.float32(0.843314), np.float32(0.8912551), np.float32(0.9211613), np.float32(0.92162454), np.float32(0.93347377), np.float32(0.94619596), np.float32(0.9523619), np.float32(0.95493495), np.float32(0.95886606), np.float32(0.9628104), np.float32(0.9665864), np.float32(0.96842045), np.float32(0.97153205), np.float32(0.97205985), np.float32(0.9721067), np.float32(0.97490025), np.float32(0.9767395), np.float32(0.97730756), np.float32(0.976259), np.float32(0.9753617), np.float32(0.97628796), np.float32(0.9753253), np.float32(0.9729379), np.float32(0.96955854), np.float32(0.9659327), np.float32(0.96044576), np.float32(0.95612514), np.float32(0.9425434), np.float32(0.9396867), np.float32(0.9191854), np.float32(0.9272564), np.float32(0.91257715), np.float32(0.8974672), np.float32(0.89592946), np.float32(0.8926444), np.float32(0.85709375), np.float32(0.85966873), np.float32(0.8804156), np.float32(0.85323906), np.float32(0.8261817), np.float32(0.7806293), np.float32(0.7848643), np.float32(0.75780165), np.float32(0.76888776), np.float32(0.70197463), np.float32(0.7493321), np.float32(0.8284367), np.float32(0.8706961), np.float32(0.87740946), np.float32(0.81799495), np.float32(0.7833494), np.float32(0.77944225), np.float32(0.65315735), np.float32(0.67755497), np.float32(0.6304569), np.float32(0.65370697), np.float32(0.58237344), np.float32(0.6439952), np.float32(0.6803705), np.float32(0.58469146), np.float32(0.63066596), np.float32(0.64736444), np.float32(0.7141146), np.float32(0.7890422), np.float32(0.81965435), np.float32(0.8278105), np.float32(0.8612219), np.float32(0.8453633), np.float32(0.8353005), np.float32(0.7493447), np.float32(0.6836492), np.float32(0.6720008), np.float32(0.6391656), np.float32(0.69213194), np.float32(0.6924015), np.float32(0.6587898), np.float32(0.6994636), np.float32(0.75055915), np.float32(0.762527), np.float32(0.7098684), np.float32(0.68377954), np.float32(0.7196144), np.float32(0.6949134), np.float32(0.74649376), np.float32(0.7697602), np.float32(0.7780609), np.float32(0.78346), np.float32(0.78437746), np.float32(0.8077813), np.float32(0.8417063), np.float32(0.8163162), np.float32(0.8304858), np.float32(0.8815074), np.float32(0.88143647), np.float32(0.88255924), np.float32(0.8639912), np.float32(0.8930985), np.float32(0.9067745), np.float32(0.9123386), np.float32(0.9248234), np.float32(0.9364089), np.float32(0.93466043), np.float32(0.93920827), np.float32(0.9395452), np.float32(0.94440556), np.float32(0.94495475), np.float32(0.94719726), np.float32(0.9459534), np.float32(0.94654506), np.float32(0.9410003), np.float32(0.9289001), np.float32(0.91572034), np.float32(0.90235305), np.float32(0.8906613), np.float32(0.84668964), np.float32(0.8041023), np.float32(0.74211353), np.float32(0.67907584), np.float32(0.6194822), np.float32(0.5994551), np.float32(0.5688417), np.float32(0.522874), np.float32(0.47381157), np.float32(0.43949503), np.float32(0.38670045), np.float32(0.36606354), np.float32(0.32357335), np.float32(0.2636078), np.float32(0.15116315), np.float32(0.116713315), np.float32(0.09035004), np.float32(0.07979518), np.float32(0.071038134), np.float32(0.068799004), np.float32(0.07388643), np.float32(0.07051651), np.float32(0.061112244), np.float32(0.052937552), np.float32(0.05252729), np.float32(0.045273937), np.float32(0.040412694), np.float32(0.037270207), np.float32(0.036098216), np.float32(0.03655147), np.float32(0.033927076), np.float32(0.038794197), np.float32(0.038800895), np.float32(0.045416776), np.float32(0.0506316), np.float32(0.043025196), np.float32(0.043964993), np.float32(0.06188479), np.float32(0.06879189), np.float32(0.083216794), np.float32(0.09193001), np.float32(0.10388285), np.float32(0.11430522), np.float32(0.12767823), np.float32(0.12387043), np.float32(0.11738392), np.float32(0.12313968), np.float32(0.13363881), np.float32(0.13863896), np.float32(0.13615824), np.float32(0.14458473), np.float32(0.16265677), np.float32(0.17734888), np.float32(0.17157629), np.float32(0.16139373), np.float32(0.15373576), np.float32(0.13602644), np.float32(0.12377814), np.float32(0.11174193), np.float32(0.1050193), np.float32(0.087334976), np.float32(0.06728701), np.float32(0.059108984), np.float32(0.05054844), np.float32(0.042005524), np.float32(0.04009233), np.float32(0.038903933), np.float32(0.033413973), np.float32(0.034482636), np.float32(0.03604266), np.float32(0.035876647), np.float32(0.0319745), np.float32(0.035803996), np.float32(0.0353462), np.float32(0.028328508), np.float32(0.026707163), np.float32(0.029782917), np.float32(0.028769506), np.float32(0.027076721), np.float32(0.030419882), np.float32(0.034659952), np.float32(0.035267018), np.float32(0.041816656), np.float32(0.052502483), np.float32(0.0622412), np.float32(0.06821143), np.float32(0.07719815), np.float32(0.093420155), np.float32(0.09955328), np.float32(0.094280116), np.float32(0.11827062), np.float32(0.12638713), np.float32(0.12878734), np.float32(0.13378541), np.float32(0.13772562), np.float32(0.1377919), np.float32(0.12156157), np.float32(0.13247898), np.float32(0.15342544), np.float32(0.16245613), np.float32(0.1619582), np.float32(0.19463682), np.float32(0.2085065), np.float32(0.19844146), np.float32(0.19407177), np.float32(0.20409448), np.float32(0.1828507), np.float32(0.14971223), np.float32(0.13783485), np.float32(0.13120414), np.float32(0.10988681), np.float32(0.100381), np.float32(0.10557988), np.float32(0.10883458), np.float32(0.09593052), np.float32(0.09456935), np.float32(0.10069889), np.float32(0.105191395), np.float32(0.10060186), np.float32(0.10142977), np.float32(0.11266615), np.float32(0.10439439), np.float32(0.09416357), np.float32(0.09320601), np.float32(0.08586115), np.float32(0.08028779), np.float32(0.079413354), np.float32(0.08484336), np.float32(0.07798088), np.float32(0.091725014), np.float32(0.0892398), np.float32(0.11581875), np.float32(0.108351886), np.float32(0.11491345), np.float32(0.09768976), np.float32(0.109977804), np.float32(0.104085155), np.float32(0.08976649), np.float32(0.0884246), np.float32(0.09204201), np.float32(0.06862744), np.float32(0.06890121), np.float32(0.082274914), np.float32(0.088708304), np.float32(0.09589126), np.float32(0.11029376), np.float32(0.14612229), np.float32(0.19135645), np.float32(0.23594342), np.float32(0.26145577), np.float32(0.24012807), np.float32(0.2606023), np.float32(0.26529062), np.float32(0.2656018), np.float32(0.28663877), np.float32(0.27786586), np.float32(0.24396904), np.float32(0.2677688), np.float32(0.2468739), np.float32(0.2305928), np.float32(0.20352072), np.float32(0.16645928), np.float32(0.15790552), np.float32(0.13642964), np.float32(0.12242317), np.float32(0.11686034), np.float32(0.111917265), np.float32(0.09793626), np.float32(0.10588003), np.float32(0.11009902), np.float32(0.09236774), np.float32(0.076888375), np.float32(0.08404564), np.float32(0.08602168), np.float32(0.09703816), np.float32(0.15446168), np.float32(0.14718533), np.float32(0.13903347), np.float32(0.11934243), np.float32(0.10701982), np.float32(0.106606), np.float32(0.10510294), np.float32(0.09178198), np.float32(0.08682873), np.float32(0.09023483), np.float32(0.10233484), np.float32(0.11632152), np.float32(0.12141442), np.float32(0.116114534), np.float32(0.11122333), np.float32(0.12547062), np.float32(0.1277741), np.float32(0.11487959), np.float32(0.116347745), np.float32(0.11288571), np.float32(0.11458204), np.float32(0.08327895), np.float32(0.08056695), np.float32(0.07912276), np.float32(0.08232788), np.float32(0.09421928), np.float32(0.098083876), np.float32(0.10427323), np.float32(0.11957376), np.float32(0.13913928), np.float32(0.16241097), np.float32(0.22323978), np.float32(0.2929155), np.float32(0.35937226), np.float32(0.37530524), np.float32(0.4180985), np.float32(0.47779247), np.float32(0.51545185), np.float32(0.5126489), np.float32(0.5020329), np.float32(0.51621014), np.float32(0.46855596), np.float32(0.44006026), np.float32(0.4502042), np.float32(0.4431356), np.float32(0.43136203), np.float32(0.3738716), np.float32(0.3819951), np.float32(0.39398655), np.float32(0.38775542), np.float32(0.3447004), np.float32(0.28202757), np.float32(0.24243097), np.float32(0.21754734), np.float32(0.20864095), np.float32(0.20254807), np.float32(0.15972048), np.float32(0.14941983), np.float32(0.124427244), np.float32(0.1345381), np.float32(0.21353504), np.float32(0.30529296), np.float32(0.3807222), np.float32(0.567196), np.float32(0.66362447), np.float32(0.7051573), np.float32(0.6904052), np.float32(0.69225246), np.float32(0.72298086), np.float32(0.725592), np.float32(0.77138746), np.float32(0.8106873), np.float32(0.83562887), np.float32(0.87611204), np.float32(0.8830734), np.float32(0.89692664), np.float32(0.91118866), np.float32(0.9203625), np.float32(0.93159866), np.float32(0.94784474), np.float32(0.94742626), np.float32(0.9431971), np.float32(0.93881786), np.float32(0.91347736), np.float32(0.915847), np.float32(0.9041755), np.float32(0.9082295), np.float32(0.8820661), np.float32(0.85563177), np.float32(0.7788291), np.float32(0.7711333), np.float32(0.760098), np.float32(0.73987305), np.float32(0.66565096), np.float32(0.6335153), np.float32(0.6017424), np.float32(0.592725), np.float32(0.60921144), np.float32(0.57768357), np.float32(0.5546939), np.float32(0.5359797), np.float32(0.5044615), np.float32(0.55065066), np.float32(0.5472636), np.float32(0.5799952), np.float32(0.5170156), np.float32(0.5258759), np.float32(0.5039889), np.float32(0.5045228), np.float32(0.51619214), np.float32(0.5503877), np.float32(0.5768338), np.float32(0.52240276), np.float32(0.5618197), np.float32(0.64929193), np.float32(0.741995), np.float32(0.8276991), np.float32(0.87006146), np.float32(0.8953394), np.float32(0.92491174), np.float32(0.9335416), np.float32(0.94005626), np.float32(0.9426704), np.float32(0.9414942), np.float32(0.9402402), np.float32(0.9487463), np.float32(0.9428416), np.float32(0.94173163), np.float32(0.9488103), np.float32(0.94302267), np.float32(0.94068927), np.float32(0.9422998), np.float32(0.94544953), np.float32(0.9462111), np.float32(0.9516682), np.float32(0.95432484), np.float32(0.9560271), np.float32(0.95360917), np.float32(0.9490329), np.float32(0.95039165), np.float32(0.94951165), np.float32(0.952636), np.float32(0.95603263), np.float32(0.9525712), np.float32(0.9544522), np.float32(0.95618725), np.float32(0.9562038), np.float32(0.9543017), np.float32(0.95516634), np.float32(0.95815307), np.float32(0.9477594), np.float32(0.94422776), np.float32(0.9439791), np.float32(0.9454404), np.float32(0.9459359), np.float32(0.9503958), np.float32(0.94761306), np.float32(0.9457186), np.float32(0.9356824), np.float32(0.9270894), np.float32(0.931154), np.float32(0.9254078), np.float32(0.91802424), np.float32(0.91495013), np.float32(0.9253113), np.float32(0.9297307), np.float32(0.93817043), np.float32(0.9434875), np.float32(0.94285476), np.float32(0.9401068), np.float32(0.9438406), np.float32(0.9464102), np.float32(0.94560355), np.float32(0.93186533), np.float32(0.9173651), np.float32(0.9057674), np.float32(0.87913716), np.float32(0.88431513), np.float32(0.8864464), np.float32(0.8939741), np.float32(0.884728), np.float32(0.88814205), np.float32(0.905074), np.float32(0.903128), np.float32(0.912608), np.float32(0.9173644), np.float32(0.9219299), np.float32(0.9350585), np.float32(0.9389017), np.float32(0.95313513), np.float32(0.9610529), np.float32(0.95723987), np.float32(0.95750135), np.float32(0.95706797), np.float32(0.9578824), np.float32(0.9551535), np.float32(0.9556083), np.float32(0.94941443), np.float32(0.9544901), np.float32(0.959627), np.float32(0.96057034), np.float32(0.9632937), np.float32(0.96172184), np.float32(0.9504837), np.float32(0.9352813), np.float32(0.95570284), np.float32(0.9582065), np.float32(0.94388425), np.float32(0.94650525), np.float32(0.93960845), np.float32(0.94341016), np.float32(0.78907084), np.float32(0.79810464), np.float32(0.79476213), np.float32(0.82955664), np.float32(0.82073766), np.float32(0.8188388), np.float32(0.8373152), np.float32(0.8560385), np.float32(0.8881506), np.float32(0.9084597), np.float32(0.9349826), np.float32(0.9482516), np.float32(0.9606217), np.float32(0.9658065), np.float32(0.97025484), np.float32(0.97333264), np.float32(0.9754566), np.float32(0.9766284), np.float32(0.9782089), np.float32(0.9801846), np.float32(0.98114437), np.float32(0.9812935), np.float32(0.9825585), np.float32(0.98302794), np.float32(0.982394), np.float32(0.98241764), np.float32(0.9826136), np.float32(0.98194075), np.float32(0.98132527), np.float32(0.9819341), np.float32(0.9823161), np.float32(0.98212254), np.float32(0.98192275), np.float32(0.9815361), np.float32(0.98140246), np.float32(0.98095864), np.float32(0.98111665), np.float32(0.9810352), np.float32(0.98146605), np.float32(0.9825838), np.float32(0.983051), np.float32(0.9827099), np.float32(0.9831738), np.float32(0.9831508), np.float32(0.9834909), np.float32(0.9837488), np.float32(0.9835803), np.float32(0.98322487), np.float32(0.9831739), np.float32(0.98239756), np.float32(0.98232126), np.float32(0.98260814), np.float32(0.9828865), np.float32(0.9822381), np.float32(0.98284495), np.float32(0.9831645), np.float32(0.9830976), np.float32(0.9831544), np.float32(0.98363394), np.float32(0.9841951), np.float32(0.98394), np.float32(0.98446447), np.float32(0.9843157), np.float32(0.9843407), np.float32(0.9844551), np.float32(0.9845701), np.float32(0.98497653), np.float32(0.9853622), np.float32(0.985194), np.float32(0.98527527), np.float32(0.98560405), np.float32(0.98559755), np.float32(0.98504376), np.float32(0.98559177), np.float32(0.98534656), np.float32(0.9851258), np.float32(0.9851012), np.float32(0.9849305), np.float32(0.98465365), np.float32(0.98436743), np.float32(0.984202), np.float32(0.9843093), np.float32(0.98419315), np.float32(0.98456687), np.float32(0.9844269), np.float32(0.9842473), np.float32(0.9842815), np.float32(0.9839565), np.float32(0.9841246), np.float32(0.9838473), np.float32(0.9834382), np.float32(0.9839041), np.float32(0.9839882), np.float32(0.9841559), np.float32(0.9846704), np.float32(0.98460835), np.float32(0.98519206), np.float32(0.9851205), np.float32(0.9853821), np.float32(0.98531276), np.float32(0.9847653), np.float32(0.9846762), np.float32(0.9833904), np.float32(0.9826446), np.float32(0.98065484), np.float32(0.97957313), np.float32(0.9784595), np.float32(0.97531885), np.float32(0.97385085), np.float32(0.9686909), np.float32(0.9621922), np.float32(0.95802337), np.float32(0.9489725), np.float32(0.93431914), np.float32(0.9135063), np.float32(0.89254516), np.float32(0.8445607), np.float32(0.82179266), np.float32(0.7803711), np.float32(0.7560954), np.float32(0.6528259), np.float32(0.5763734), np.float32(0.54147655), np.float32(0.46943668), np.float32(0.41320497), np.float32(0.39316803), np.float32(0.39165553), np.float32(0.3704272), np.float32(0.3503085), np.float32(0.3398226), np.float32(0.32124463), np.float32(0.3176198), np.float32(0.3036697), np.float32(0.26598918), np.float32(0.29112914), np.float32(0.25543407), np.float32(0.26187685), np.float32(0.26775354), np.float32(0.2739685), np.float32(0.26645336), np.float32(0.27004197), np.float32(0.27578914), np.float32(0.2641711), np.float32(0.26372707), np.float32(0.27435213), np.float32(0.33276263), np.float32(0.3389674), np.float32(0.32176483), np.float32(0.3294384), np.float32(0.30693832), np.float32(0.2677758), np.float32(0.26204225), np.float32(0.25022492), np.float32(0.20401244), np.float32(0.15831612), np.float32(0.14748628), np.float32(0.14535427), np.float32(0.1363697), np.float32(0.12834916), np.float32(0.124269255), np.float32(0.13580081), np.float32(0.12534407), np.float32(0.12261183), np.float32(0.13009061), np.float32(0.15538242), np.float32(0.1669186), np.float32(0.18257634), np.float32(0.18625972), np.float32(0.1800162), np.float32(0.18282619), np.float32(0.22589621), np.float32(0.20197995), np.float32(0.25810012), np.float32(0.2575222), np.float32(0.34318605), np.float32(0.36935586), np.float32(0.4878341), np.float32(0.5106419), np.float32(0.53709877), np.float32(0.54201365), np.float32(0.60446805), np.float32(0.6373604), np.float32(0.6658014), np.float32(0.6789264), np.float32(0.6954968), np.float32(0.6836588), np.float32(0.7030842), np.float32(0.71517694), np.float32(0.7033807), np.float32(0.6413551), np.float32(0.6226981), np.float32(0.5575014), np.float32(0.50805235), np.float32(0.43416527), np.float32(0.45817715), np.float32(0.43845424), np.float32(0.42494768), np.float32(0.45425004), np.float32(0.4764613), np.float32(0.3934997), np.float32(0.3786867), np.float32(0.35811725), np.float32(0.36518326), np.float32(0.35103044), np.float32(0.27677423), np.float32(0.26253375), np.float32(0.2613025), np.float32(0.21645974), np.float32(0.20982191), np.float32(0.17639565), np.float32(0.18331255), np.float32(0.3279543), np.float32(0.35635936), np.float32(0.35811242), np.float32(0.20996472), np.float32(0.19888479), np.float32(0.17078671), np.float32(0.14121842), np.float32(0.1567056), np.float32(0.39672202), np.float32(0.42126942), np.float32(0.41646996), np.float32(0.39272717), np.float32(0.48635605), np.float32(0.53396064), np.float32(0.57456464), np.float32(0.550516), np.float32(0.55079365), np.float32(0.58799523), np.float32(0.6546156), np.float32(0.64530313), np.float32(0.5932753), np.float32(0.6654162), np.float32(0.56870145), np.float32(0.58644617), np.float32(0.5737461), np.float32(0.52371484), np.float32(0.5321433), np.float32(0.5552081), np.float32(0.6368747), np.float32(0.5524404), np.float32(0.52601016), np.float32(0.6464281), np.float32(0.62355936), np.float32(0.70300883)], 'MYMIPLLYSKVGNSFNSYFEKRSSNAMSCWRSPRFLASLHDRYLLKLSGKDTTKFLQGLITQNVELLTKQSQKPTLGYTGFLNKRGRLINQGFLAPLSESCEDWLIDVHPSTGSELVKHLQLFRLRSKVEISNVSDSYSVWLVSEYCSKTSILLIYCNQLSRVAPGLERMDQIWSDFVPDKPTVYSLDPRVSRLGLRFYTSIHTKYQGQKEAQGSEELYHVWRMIYGIPEGGTDYSFLNSLPFEGNLDYLNGISFSKGCYLGQETTARVNYTGVVRKRIAPVLFAKEKDKGLEIAQAMNHFYECPNDAICPIQTMELENGLSTVPVNSQLFAQNDKATKAVGYITSSVYNIGLARLDVASAFPNGSSVIGIPLNVEQSKMYAIPLKPFWWPREDMESSQKATFSGET': [np.float32(0.87039095), np.float32(0.9189507), np.float32(0.91261566), np.float32(0.9068334), np.float32(0.8645123), np.float32(0.7572012), np.float32(0.78525245), np.float32(0.71848387), np.float32(0.74549234), np.float32(0.712368), np.float32(0.7131012), np.float32(0.6738371), np.float32(0.7004696), np.float32(0.65046227), np.float32(0.7119026), np.float32(0.6873994), np.float32(0.6672162), np.float32(0.75814724), np.float32(0.86354834), np.float32(0.88359714), np.float32(0.8833482), np.float32(0.8935605), np.float32(0.8996728), np.float32(0.8679455), np.float32(0.7794758), np.float32(0.76127005), np.float32(0.6938089), np.float32(0.6608245), np.float32(0.5958789), np.float32(0.5278724), np.float32(0.40991184), np.float32(0.36613932), np.float32(0.27500233), np.float32(0.22335133), np.float32(0.21041347), np.float32(0.1983877), np.float32(0.15925393), np.float32(0.16381362), np.float32(0.19097511), np.float32(0.19324839), np.float32(0.1575573), np.float32(0.15624969), np.float32(0.15046014), np.float32(0.12558338), np.float32(0.11778017), np.float32(0.12063172), np.float32(0.10520578), np.float32(0.09768524), np.float32(0.096574955), np.float32(0.09916042), np.float32(0.096069954), np.float32(0.09563087), np.float32(0.08883986), np.float32(0.086251706), np.float32(0.083700426), np.float32(0.08186538), np.float32(0.08719688), np.float32(0.096671805), np.float32(0.095191374), np.float32(0.09794855), np.float32(0.1053667), np.float32(0.10993338), np.float32(0.10281304), np.float32(0.09975138), np.float32(0.10361761), np.float32(0.10559149), np.float32(0.09883279), np.float32(0.102499396), np.float32(0.10792952), np.float32(0.095612116), np.float32(0.0947483), np.float32(0.10910951), np.float32(0.1301089), np.float32(0.13670257), np.float32(0.13549438), np.float32(0.14855516), np.float32(0.15782614), np.float32(0.14113934), np.float32(0.14124388), np.float32(0.14820291), np.float32(0.14234585), np.float32(0.12178063), np.float32(0.10617775), np.float32(0.0979901), np.float32(0.094216496), np.float32(0.07966478), np.float32(0.073145226), np.float32(0.082731836), np.float32(0.0878849), np.float32(0.083439626), np.float32(0.09338664), np.float32(0.10108975), np.float32(0.0962397), np.float32(0.087619), np.float32(0.08280042), np.float32(0.08061316), np.float32(0.070654534), np.float32(0.064516366), np.float32(0.06685377), np.float32(0.06701421), np.float32(0.06936208), np.float32(0.07573394), np.float32(0.079780035), np.float32(0.08322756), np.float32(0.07356167), np.float32(0.07482456), np.float32(0.07882409), np.float32(0.07251193), np.float32(0.06478653), np.float32(0.06898735), np.float32(0.06742392), np.float32(0.056123607), np.float32(0.05430998), np.float32(0.056010887), np.float32(0.054435387), np.float32(0.0527222), np.float32(0.05941086), np.float32(0.061229985), np.float32(0.06890865), np.float32(0.06471058), np.float32(0.072627924), np.float32(0.07950046), np.float32(0.071396105), np.float32(0.06466745), np.float32(0.067833394), np.float32(0.073155314), np.float32(0.06694089), np.float32(0.059754834), np.float32(0.059449576), np.float32(0.058748636), np.float32(0.051652834), np.float32(0.049267035), np.float32(0.050896503), np.float32(0.04960668), np.float32(0.048584893), np.float32(0.04976702), np.float32(0.051599614), np.float32(0.05477753), np.float32(0.053195916), np.float32(0.048772715), np.float32(0.040072232), np.float32(0.034768894), np.float32(0.02861621), np.float32(0.027722482), np.float32(0.02536363), np.float32(0.02101104), np.float32(0.021296399), np.float32(0.020533891), np.float32(0.018030886), np.float32(0.017957496), np.float32(0.019671425), np.float32(0.019634226), np.float32(0.020356769), np.float32(0.023414295), np.float32(0.025852758), np.float32(0.026440712), np.float32(0.030622253), np.float32(0.031058392), np.float32(0.030752793), np.float32(0.031870175), np.float32(0.03272877), np.float32(0.028528249), np.float32(0.02695253), np.float32(0.030770877), np.float32(0.036209546), np.float32(0.040381253), np.float32(0.043831587), np.float32(0.052194566), np.float32(0.0661129), np.float32(0.08214347), np.float32(0.09062445), np.float32(0.095997386), np.float32(0.103569396), np.float32(0.11037511), np.float32(0.10996014), np.float32(0.111202836), np.float32(0.11489535), np.float32(0.11306994), np.float32(0.12130602), np.float32(0.12264097), np.float32(0.106941715), np.float32(0.101354845), np.float32(0.10531925), np.float32(0.09598837), np.float32(0.08491375), np.float32(0.09016657), np.float32(0.09335172), np.float32(0.087409265), np.float32(0.07750687), np.float32(0.078268155), np.float32(0.07038393), np.float32(0.06309616), np.float32(0.05598234), np.float32(0.052806653), np.float32(0.05115174), np.float32(0.05612728), np.float32(0.059845377), np.float32(0.06596617), np.float32(0.07103669), np.float32(0.08195252), np.float32(0.08596594), np.float32(0.09566087), np.float32(0.09164535), np.float32(0.09756756), np.float32(0.11101731), np.float32(0.10423293), np.float32(0.1015286), np.float32(0.10814403), np.float32(0.11569823), np.float32(0.104865454), np.float32(0.09844134), np.float32(0.10075612), np.float32(0.10053304), np.float32(0.09539622), np.float32(0.10041776), np.float32(0.09891318), np.float32(0.088685736), np.float32(0.07952041), np.float32(0.0817547), np.float32(0.087654136), np.float32(0.087252736), np.float32(0.08662984), np.float32(0.076624826), np.float32(0.06186811), np.float32(0.05728031), np.float32(0.044739872), np.float32(0.040253293), np.float32(0.040318806), np.float32(0.035668988), np.float32(0.032811403), np.float32(0.03602356), np.float32(0.039206754), np.float32(0.044570655), np.float32(0.049904145), np.float32(0.056669448), np.float32(0.058316335), np.float32(0.060299978), np.float32(0.06542309), np.float32(0.069539), np.float32(0.070454754), np.float32(0.07594198), np.float32(0.07325332), np.float32(0.06132077), np.float32(0.051737934), np.float32(0.04936887), np.float32(0.051297925), np.float32(0.04814951), np.float32(0.048623838), np.float32(0.045952503), np.float32(0.046145506), np.float32(0.0485669), np.float32(0.050519444), np.float32(0.048121665), np.float32(0.04983283), np.float32(0.049142063), np.float32(0.053971343), np.float32(0.05467617), np.float32(0.048923492), np.float32(0.0473114), np.float32(0.047950506), np.float32(0.048509922), np.float32(0.043605827), np.float32(0.04976694), np.float32(0.04546352), np.float32(0.047473613), np.float32(0.053539675), np.float32(0.057311255), np.float32(0.061868418), np.float32(0.05757066), np.float32(0.049872026), np.float32(0.05011828), np.float32(0.047991995), np.float32(0.045237634), np.float32(0.04831423), np.float32(0.05241971), np.float32(0.051470015), np.float32(0.05569979), np.float32(0.06243901), np.float32(0.0776613), np.float32(0.085216135), np.float32(0.07846789), np.float32(0.08725807), np.float32(0.07820556), np.float32(0.077692024), np.float32(0.08155628), np.float32(0.07904572), np.float32(0.06940577), np.float32(0.07492181), np.float32(0.07745475), np.float32(0.065569915), np.float32(0.057785347), np.float32(0.069608666), np.float32(0.070152014), np.float32(0.07203055), np.float32(0.079987526), np.float32(0.088382296), np.float32(0.09465878), np.float32(0.09103072), np.float32(0.07056746), np.float32(0.069472045), np.float32(0.058693293), np.float32(0.05429228), np.float32(0.0474044), np.float32(0.045484405), np.float32(0.04894831), np.float32(0.046446413), np.float32(0.059712835), np.float32(0.07542464), np.float32(0.07412741), np.float32(0.079347484), np.float32(0.09451324), np.float32(0.098032296), np.float32(0.098937854), np.float32(0.10850944), np.float32(0.11600159), np.float32(0.104767375), np.float32(0.11027085), np.float32(0.1104813), np.float32(0.097930655), np.float32(0.08922192), np.float32(0.08413873), np.float32(0.09174222), np.float32(0.1045098), np.float32(0.10729789), np.float32(0.16078362), np.float32(0.15940113), np.float32(0.17631489), np.float32(0.2045178), np.float32(0.19171797), np.float32(0.20133464), np.float32(0.1878807), np.float32(0.17441466), np.float32(0.15530229), np.float32(0.14195782), np.float32(0.14211315), np.float32(0.10527425), np.float32(0.10910107), np.float32(0.096879356), np.float32(0.10124652), np.float32(0.09849307), np.float32(0.11235881), np.float32(0.0958896), np.float32(0.08055778), np.float32(0.08195902), np.float32(0.08848878), np.float32(0.0782789), np.float32(0.0571972), np.float32(0.049354892), np.float32(0.04799257), np.float32(0.044835486), np.float32(0.0417461), np.float32(0.04279777), np.float32(0.06328198), np.float32(0.06221399), np.float32(0.08425955), np.float32(0.08032203), np.float32(0.08961228), np.float32(0.079942256), np.float32(0.07622375), np.float32(0.08713481), np.float32(0.078490786), np.float32(0.0773256), np.float32(0.07352145), np.float32(0.07577552), np.float32(0.09296097), np.float32(0.10509233), np.float32(0.10825509), np.float32(0.10134847), np.float32(0.10144285), np.float32(0.09595785), np.float32(0.098283246), np.float32(0.106074594), np.float32(0.10230269), np.float32(0.11337354), np.float32(0.16172896), np.float32(0.1335909), np.float32(0.13361166), np.float32(0.16013087), np.float32(0.14881954), np.float32(0.13735078), np.float32(0.1751724), np.float32(0.21199949), np.float32(0.20729564), np.float32(0.2585626), np.float32(0.29036355), np.float32(0.36193025), np.float32(0.35389122), np.float32(0.39789614), np.float32(0.401065), np.float32(0.43326238), np.float32(0.47304687), np.float32(0.48620006), np.float32(0.4739528), np.float32(0.50908166), np.float32(0.53717273), np.float32(0.69637036), np.float32(0.7386956), np.float32(0.7950503), np.float32(0.8147407), np.float32(0.8409397), np.float32(0.79935396), np.float32(0.85428673), np.float32(0.8505411), np.float32(0.92483974), np.float32(0.85820967), np.float32(0.7949227), np.float32(0.8689837)], 'MATVEAIAALSFSCYPSSSSSKFLLYAKPSRLSSLTSHIPKSTPLLSHNISISPLISTQKKLSFQLWSTLQEVSLEAETDKTQKSNVKRKLFVLNLPWSYTVADIKDLFGQCGTVKDVEIIKQKDGRSRNFAFVTMASGEEAQAAIDKLDSHEVSGRIIRVEFSRRLKKPSPPSSEPIVPSRETRHKLYVSNLAWKARSTHLREFFSAFNPVSVRVVFSNPSGQSAGYGFVSFATMEEAEAAVSTLDGKELMDRPIRLKFSERKDDESGGEKKEEKDEPDDQNEEA': [np.float32(0.7408347), np.float32(0.8171886), np.float32(0.80802995), np.float32(0.8030008), np.float32(0.701407), np.float32(0.7199486), np.float32(0.6189), np.float32(0.5774002), np.float32(0.5907647), np.float32(0.53803366), np.float32(0.48205858), np.float32(0.38528824), np.float32(0.27031323), np.float32(0.24281687), np.float32(0.21468139), np.float32(0.19830778), np.float32(0.19671835), np.float32(0.19302696), np.float32(0.19413711), np.float32(0.20169166), np.float32(0.22177407), np.float32(0.28650445), np.float32(0.28528094), np.float32(0.30925426), np.float32(0.3562334), np.float32(0.37510684), np.float32(0.4702362), np.float32(0.43570393), np.float32(0.38681006), np.float32(0.4477321), np.float32(0.34839234), np.float32(0.35391966), np.float32(0.47910133), np.float32(0.4680197), np.float32(0.42615357), np.float32(0.46195257), np.float32(0.6279358), np.float32(0.67657983), np.float32(0.585931), np.float32(0.60264695), np.float32(0.63820213), np.float32(0.6487866), np.float32(0.6643003), np.float32(0.7149677), np.float32(0.6674372), np.float32(0.6611374), np.float32(0.7401945), np.float32(0.76317894), np.float32(0.8513784), np.float32(0.83073837), np.float32(0.84387094), np.float32(0.79756063), np.float32(0.67967343), np.float32(0.5797383), np.float32(0.41061273), np.float32(0.41528288), np.float32(0.24243332), np.float32(0.2928272), np.float32(0.23403512), np.float32(0.28479478), np.float32(0.27887586), np.float32(0.22510341), np.float32(0.20433028), np.float32(0.20374335), np.float32(0.20428243), np.float32(0.20316933), np.float32(0.20004235), np.float32(0.2119733), np.float32(0.24018332), np.float32(0.28088173), np.float32(0.29796624), np.float32(0.34173876), np.float32(0.334062), np.float32(0.30893943), np.float32(0.29300377), np.float32(0.281963), np.float32(0.26420677), np.float32(0.2599245), np.float32(0.27139932), np.float32(0.27849483), np.float32(0.2719663), np.float32(0.27751), np.float32(0.26856685), np.float32(0.25578293), np.float32(0.2467644), np.float32(0.21517055), np.float32(0.22386509), np.float32(0.20794967), np.float32(0.17880887), np.float32(0.16593052), np.float32(0.13916686), np.float32(0.12087638), np.float32(0.10308574), np.float32(0.082249336), np.float32(0.0776118), np.float32(0.07195357), np.float32(0.057144396), np.float32(0.050051365), np.float32(0.048891064), np.float32(0.050209247), np.float32(0.047176354), np.float32(0.04702257), np.float32(0.047913253), np.float32(0.05176708), np.float32(0.05806699), np.float32(0.062987074), np.float32(0.061211813), np.float32(0.065878086), np.float32(0.071124904), np.float32(0.067648545), np.float32(0.08086814), np.float32(0.087343544), np.float32(0.10162176), np.float32(0.11069591), np.float32(0.12368745), np.float32(0.1328449), np.float32(0.13195404), np.float32(0.14244938), np.float32(0.14210995), np.float32(0.13424605), np.float32(0.13391548), np.float32(0.13612807), np.float32(0.122337386), np.float32(0.10982335), np.float32(0.10438458), np.float32(0.10133616), np.float32(0.098402865), np.float32(0.10040329), np.float32(0.10527915), np.float32(0.10869106), np.float32(0.10605713), np.float32(0.10443952), np.float32(0.11020603), np.float32(0.11203336), np.float32(0.09832517), np.float32(0.1014382), np.float32(0.10167583), np.float32(0.07751031), np.float32(0.069368266), np.float32(0.07260657), np.float32(0.08339755), np.float32(0.09590509), np.float32(0.09676894), np.float32(0.10576063), np.float32(0.11205033), np.float32(0.120159656), np.float32(0.1232089), np.float32(0.11161631), np.float32(0.12213587), np.float32(0.116789244), np.float32(0.11382884), np.float32(0.10725665), np.float32(0.08989795), np.float32(0.094866455), np.float32(0.10746542), np.float32(0.105555765), np.float32(0.11981929), np.float32(0.16541465), np.float32(0.21004286), np.float32(0.20221601), np.float32(0.203343), np.float32(0.28332135), np.float32(0.31508803), np.float32(0.31573462), np.float32(0.33869556), np.float32(0.33793157), np.float32(0.40832758), np.float32(0.47586688), np.float32(0.49797523), np.float32(0.53798777), np.float32(0.5690103), np.float32(0.60630894), np.float32(0.5696423), np.float32(0.60849595), np.float32(0.5991105), np.float32(0.6506027), np.float32(0.6505429), np.float32(0.62066), np.float32(0.58558035), np.float32(0.5056032), np.float32(0.48243818), np.float32(0.41284093), np.float32(0.34941652), np.float32(0.34453917), np.float32(0.31125438), np.float32(0.26590133), np.float32(0.25832427), np.float32(0.24880984), np.float32(0.23504375), np.float32(0.19294), np.float32(0.1463077), np.float32(0.14654031), np.float32(0.14499295), np.float32(0.122729234), np.float32(0.10507381), np.float32(0.10561224), np.float32(0.12546289), np.float32(0.110800095), np.float32(0.11023416), np.float32(0.122514345), np.float32(0.13870269), np.float32(0.14170681), np.float32(0.12975915), np.float32(0.1356645), np.float32(0.12414652), np.float32(0.12849684), np.float32(0.11449136), np.float32(0.11765582), np.float32(0.11108364), np.float32(0.14373831), np.float32(0.13311455), np.float32(0.15506066), np.float32(0.18007168), np.float32(0.2529129), np.float32(0.2402007), np.float32(0.2582369), np.float32(0.2212464), np.float32(0.20894982), np.float32(0.18380076), np.float32(0.17352168), np.float32(0.16986403), np.float32(0.17835157), np.float32(0.15865603), np.float32(0.12258306), np.float32(0.11365576), np.float32(0.11824751), np.float32(0.14950009), np.float32(0.14823651), np.float32(0.14392692), np.float32(0.15367714), np.float32(0.15822853), np.float32(0.14200063), np.float32(0.14889921), np.float32(0.15562658), np.float32(0.15471344), np.float32(0.16987135), np.float32(0.16297479), np.float32(0.18028657), np.float32(0.21689077), np.float32(0.22062255), np.float32(0.21959996), np.float32(0.25979713), np.float32(0.24909751), np.float32(0.24472252), np.float32(0.2787764), np.float32(0.29953852), np.float32(0.29561752), np.float32(0.31776264), np.float32(0.31813967), np.float32(0.2990215), np.float32(0.3171131), np.float32(0.3554425), np.float32(0.41505012), np.float32(0.42572916), np.float32(0.44095844), np.float32(0.5306151), np.float32(0.5903184), np.float32(0.61810124), np.float32(0.6455805), np.float32(0.71104515), np.float32(0.75802815), np.float32(0.7735867), np.float32(0.7735591), np.float32(0.80767167), np.float32(0.8425236), np.float32(0.8472364), np.float32(0.861169), np.float32(0.88206154), np.float32(0.90355265), np.float32(0.90979654), np.float32(0.9199457), np.float32(0.9289604), np.float32(0.9374456), np.float32(0.95089066), np.float32(0.95329034), np.float32(0.9579631), np.float32(0.96312004), np.float32(0.96335363), np.float32(0.965002), np.float32(0.9659679), np.float32(0.96909475), np.float32(0.96891516), np.float32(0.96858954), np.float32(0.9692812), np.float32(0.97053415), np.float32(0.012633916)], 'MGAKKPALHFVRRQVARILRQVLAGNTQHRALASIKSLVYKPSIVAKKATLALICNTLKYLPVIKDIVHSVGLLQGRKNKGQDELFYVLTHDLLFEQEILPSGKEEIFVLSRKAALRAAFVRLMMKKNVTEIDGLLPTESRQLQSYIPRYVRVNTLQITVDEALEKLEELGSKASCIPAHVLSPDPDWEVLDACASPGNKTVHLAALMKGKGRVTACELHKKRLQVLQDTVKRAGANNIQVKHQDFLKLDPNASDYRKVRAILLDPSCSGSGTTVQRMDHLLPVANGQSFFQHDAQRIDRLASFQKAALCHALSFPAVERVVYSTCSVNQRENEDVVQSVLEHARSHKFKLGTVLPNWPHRGLPVFDGAQHLLRTDALRDKTDGFFVALFVRERSQTFEQQRKRKSSEIEERKTKRKKKKQKKLN': [np.float32(0.8364257), np.float32(0.81678885), np.float32(0.7658841), np.float32(0.75825685), np.float32(0.69196516), np.float32(0.68011963), np.float32(0.6280801), np.float32(0.56048656), np.float32(0.5492002), np.float32(0.5124898), np.float32(0.5117475), np.float32(0.52819973), np.float32(0.6288494), np.float32(0.44851872), np.float32(0.38377446), np.float32(0.30139175), np.float32(0.2442137), np.float32(0.22145006), np.float32(0.2594667), np.float32(0.26090837), np.float32(0.1926089), np.float32(0.18849665), np.float32(0.19152872), np.float32(0.18457524), np.float32(0.19335732), np.float32(0.19075714), np.float32(0.19123872), np.float32(0.19721478), np.float32(0.20794095), np.float32(0.22915815), np.float32(0.31538275), np.float32(0.30486676), np.float32(0.30131558), np.float32(0.2657852), np.float32(0.2870029), np.float32(0.28483042), np.float32(0.27059805), np.float32(0.25540534), np.float32(0.21913019), np.float32(0.20183825), np.float32(0.20030755), np.float32(0.17386025), np.float32(0.14975771), np.float32(0.15360162), np.float32(0.16183417), np.float32(0.13733678), np.float32(0.12697671), np.float32(0.15124975), np.float32(0.13476202), np.float32(0.1404236), np.float32(0.14158343), np.float32(0.1330817), np.float32(0.10961291), np.float32(0.09787389), np.float32(0.10283981), np.float32(0.090167604), np.float32(0.09302678), np.float32(0.103412226), np.float32(0.0924166), np.float32(0.07872921), np.float32(0.07250195), np.float32(0.07362173), np.float32(0.079054296), np.float32(0.08975073), np.float32(0.098003134), np.float32(0.095115334), np.float32(0.11266753), np.float32(0.12481531), np.float32(0.13529171), np.float32(0.1446653), np.float32(0.15500064), np.float32(0.14090955), np.float32(0.14050846), np.float32(0.13388026), np.float32(0.11912645), np.float32(0.118468225), np.float32(0.1258395), np.float32(0.10688624), np.float32(0.09847787), np.float32(0.10477851), np.float32(0.10639979), np.float32(0.09841232), np.float32(0.09345489), np.float32(0.092074946), np.float32(0.09251694), np.float32(0.09106564), np.float32(0.10429063), np.float32(0.09779192), np.float32(0.08984337), np.float32(0.08943592), np.float32(0.085233554), np.float32(0.081736), np.float32(0.08043374), np.float32(0.079537585), np.float32(0.07589941), np.float32(0.07044036), np.float32(0.06868943), np.float32(0.07201835), np.float32(0.07339074), np.float32(0.07101328), np.float32(0.0793899), np.float32(0.08980795), np.float32(0.08918577), np.float32(0.08391894), np.float32(0.08098113), np.float32(0.0827726), np.float32(0.08487604), np.float32(0.082818866), np.float32(0.072617084), np.float32(0.0667392), np.float32(0.06247444), np.float32(0.05818032), np.float32(0.051656), np.float32(0.042532288), np.float32(0.039439775), np.float32(0.04341222), np.float32(0.041777737), np.float32(0.038153384), np.float32(0.0417127), np.float32(0.04814195), np.float32(0.050545584), np.float32(0.05436003), np.float32(0.06260297), np.float32(0.0653463), np.float32(0.05863032), np.float32(0.056871727), np.float32(0.064981595), np.float32(0.07320123), np.float32(0.07839799), np.float32(0.093145676), np.float32(0.0975311), np.float32(0.09923237), np.float32(0.10802263), np.float32(0.12900412), np.float32(0.12820561), np.float32(0.11670472), np.float32(0.1231076), np.float32(0.1307826), np.float32(0.11724642), np.float32(0.10561604), np.float32(0.106244594), np.float32(0.101865254), np.float32(0.09924756), np.float32(0.09327023), np.float32(0.09691295), np.float32(0.093620494), np.float32(0.08494171), np.float32(0.08356773), np.float32(0.0781314), np.float32(0.08124379), np.float32(0.079626314), np.float32(0.06691455), np.float32(0.062048767), np.float32(0.06374749), np.float32(0.06364413), np.float32(0.062759735), np.float32(0.06759288), np.float32(0.07272894), np.float32(0.07123186), np.float32(0.07731359), np.float32(0.08195557), np.float32(0.08499686), np.float32(0.08270443), np.float32(0.08604966), np.float32(0.081230976), np.float32(0.07837727), np.float32(0.082655065), np.float32(0.082317285), np.float32(0.087351374), np.float32(0.085730426), np.float32(0.090913445), np.float32(0.102818124), np.float32(0.1262643), np.float32(0.13450219), np.float32(0.13034783), np.float32(0.15017743), np.float32(0.15802057), np.float32(0.14992833), np.float32(0.13734157), np.float32(0.15099938), np.float32(0.14349054), np.float32(0.12693818), np.float32(0.1261728), np.float32(0.12374365), np.float32(0.11071875), np.float32(0.10398795), np.float32(0.12372628), np.float32(0.11772831), np.float32(0.11964004), np.float32(0.12063146), np.float32(0.10837331), np.float32(0.09901833), np.float32(0.08022295), np.float32(0.07541392), np.float32(0.06871826), np.float32(0.07017031), np.float32(0.059164234), np.float32(0.057202112), np.float32(0.059854288), np.float32(0.06512359), np.float32(0.0706375), np.float32(0.07077188), np.float32(0.07604539), np.float32(0.083843544), np.float32(0.082068756), np.float32(0.07770896), np.float32(0.08827565), np.float32(0.07658897), np.float32(0.07516286), np.float32(0.07925077), np.float32(0.08198955), np.float32(0.076459), np.float32(0.07025621), np.float32(0.08327509), np.float32(0.08214805), np.float32(0.080491886), np.float32(0.09284041), np.float32(0.10876058), np.float32(0.116416685), np.float32(0.11754082), np.float32(0.1304595), np.float32(0.13400814), np.float32(0.13446479), np.float32(0.11736342), np.float32(0.12185246), np.float32(0.1371009), np.float32(0.1417155), np.float32(0.13983352), np.float32(0.16377887), np.float32(0.1704904), np.float32(0.17666759), np.float32(0.21130294), np.float32(0.22688799), np.float32(0.23022234), np.float32(0.20445), np.float32(0.212766), np.float32(0.2602297), np.float32(0.2301029), np.float32(0.22946954), np.float32(0.28052744), np.float32(0.28686455), np.float32(0.2816918), np.float32(0.28103644), np.float32(0.28283662), np.float32(0.2665297), np.float32(0.229896), np.float32(0.2330228), np.float32(0.19436258), np.float32(0.17041779), np.float32(0.14210722), np.float32(0.12740888), np.float32(0.116823815), np.float32(0.098079786), np.float32(0.10278654), np.float32(0.10233024), np.float32(0.10776566), np.float32(0.10110411), np.float32(0.11130073), np.float32(0.12738997), np.float32(0.12709638), np.float32(0.12607515), np.float32(0.14042947), np.float32(0.13072103), np.float32(0.11179722), np.float32(0.105278134), np.float32(0.10440944), np.float32(0.089753844), np.float32(0.07841243), np.float32(0.08274331), np.float32(0.07419737), np.float32(0.061467107), np.float32(0.07629695), np.float32(0.07353859), np.float32(0.078182556), np.float32(0.08622024), np.float32(0.11023648), np.float32(0.11985908), np.float32(0.11462919), np.float32(0.10400426), np.float32(0.08217556), np.float32(0.08332803), np.float32(0.08670195), np.float32(0.07924699), np.float32(0.070642166), np.float32(0.070948586), np.float32(0.06494323), np.float32(0.062143657), np.float32(0.063036464), np.float32(0.066456094), np.float32(0.065318495), np.float32(0.0680937), np.float32(0.06785158), np.float32(0.06310037), np.float32(0.062577255), np.float32(0.07030588), np.float32(0.06523323), np.float32(0.0642996), np.float32(0.063512295), np.float32(0.058514323), np.float32(0.05669679), np.float32(0.052592754), np.float32(0.053626847), np.float32(0.054983642), np.float32(0.053751662), np.float32(0.055208776), np.float32(0.05363908), np.float32(0.05160321), np.float32(0.053582527), np.float32(0.050689805), np.float32(0.047557194), np.float32(0.046754565), np.float32(0.04045366), np.float32(0.037435964), np.float32(0.039467204), np.float32(0.039813485), np.float32(0.037428662), np.float32(0.037869632), np.float32(0.042040635), np.float32(0.041789353), np.float32(0.052004304), np.float32(0.06479117), np.float32(0.075099744), np.float32(0.08827699), np.float32(0.10176752), np.float32(0.09304026), np.float32(0.085556366), np.float32(0.08836658), np.float32(0.0996017), np.float32(0.08182489), np.float32(0.0669401), np.float32(0.07988626), np.float32(0.08225794), np.float32(0.07324387), np.float32(0.0881657), np.float32(0.11195455), np.float32(0.11947625), np.float32(0.13117751), np.float32(0.13076158), np.float32(0.14325218), np.float32(0.14144596), np.float32(0.15773465), np.float32(0.15529728), np.float32(0.14980926), np.float32(0.12901832), np.float32(0.1264308), np.float32(0.13640374), np.float32(0.12590387), np.float32(0.13013744), np.float32(0.13740773), np.float32(0.14889142), np.float32(0.15335387), np.float32(0.13865633), np.float32(0.15513058), np.float32(0.15971471), np.float32(0.15485461), np.float32(0.15398113), np.float32(0.161987), np.float32(0.15446304), np.float32(0.17413327), np.float32(0.17704459), np.float32(0.15503006), np.float32(0.1393098), np.float32(0.12798253), np.float32(0.13333568), np.float32(0.13092111), np.float32(0.13471632), np.float32(0.14224999), np.float32(0.16115806), np.float32(0.19108588), np.float32(0.1972523), np.float32(0.1963108), np.float32(0.21404713), np.float32(0.19243492), np.float32(0.17532142), np.float32(0.14622381), np.float32(0.12723924), np.float32(0.117403686), np.float32(0.10925467), np.float32(0.1054493), np.float32(0.09588297), np.float32(0.09784401), np.float32(0.09462207), np.float32(0.100814894), np.float32(0.10413149), np.float32(0.11420602), np.float32(0.12574244), np.float32(0.11886275), np.float32(0.13791509), np.float32(0.1539909), np.float32(0.17505974), np.float32(0.19649301), np.float32(0.2286597), np.float32(0.23810114), np.float32(0.24041863), np.float32(0.25452578), np.float32(0.25489458), np.float32(0.24876206), np.float32(0.26257816), np.float32(0.33792326), np.float32(0.38830677), np.float32(0.4124578), np.float32(0.44962472), np.float32(0.4673854), np.float32(0.52629465), np.float32(0.5576346), np.float32(0.58057755), np.float32(0.6265165), np.float32(0.6622694), np.float32(0.6823512), np.float32(0.72744), np.float32(0.7523145), np.float32(0.7641714), np.float32(0.770549), np.float32(0.77459604), np.float32(0.77467287), np.float32(0.7724402), np.float32(0.7720978), np.float32(0.7739899), np.float32(0.77637416), np.float32(0.7788109), np.float32(0.7861314), np.float32(0.7875669), np.float32(0.794773), np.float32(0.80827034), np.float32(0.83842987)], 'MYDLIFSTKMTTEKIVEQLYETGDYERLANELEYKLESCGWTTQLRDYTRGIVNSDSKIDFQKLYESALQSATESIPDSVKMDLLKDIKTCVLKLANPPESANGGNKM': [np.float32(0.26862252), np.float32(0.30578023), np.float32(0.3032517), np.float32(0.2445431), np.float32(0.22195007), np.float32(0.2292547), np.float32(0.21174987), np.float32(0.1981607), np.float32(0.20100363), np.float32(0.20832257), np.float32(0.20920394), np.float32(0.20493679), np.float32(0.20223439), np.float32(0.19093601), np.float32(0.20119229), np.float32(0.20183343), np.float32(0.19573314), np.float32(0.18317787), np.float32(0.2065278), np.float32(0.20056556), np.float32(0.1945576), np.float32(0.17847982), np.float32(0.16954575), np.float32(0.16737045), np.float32(0.16301806), np.float32(0.18054631), np.float32(0.17437877), np.float32(0.19155967), np.float32(0.19597061), np.float32(0.20085631), np.float32(0.20039411), np.float32(0.21027265), np.float32(0.21246938), np.float32(0.20842977), np.float32(0.24272633), np.float32(0.23102708), np.float32(0.22263005), np.float32(0.23968454), np.float32(0.24008884), np.float32(0.23409317), np.float32(0.24731557), np.float32(0.26811665), np.float32(0.2716852), np.float32(0.27055794), np.float32(0.2811755), np.float32(0.27936393), np.float32(0.26449367), np.float32(0.2528938), np.float32(0.25694013), np.float32(0.23133634), np.float32(0.21772784), np.float32(0.23822545), np.float32(0.22991702), np.float32(0.20796868), np.float32(0.20571725), np.float32(0.20377947), np.float32(0.18199338), np.float32(0.18119238), np.float32(0.19783835), np.float32(0.19637407), np.float32(0.17691213), np.float32(0.19732495), np.float32(0.20420788), np.float32(0.2079063), np.float32(0.21210626), np.float32(0.21924421), np.float32(0.2500398), np.float32(0.28235528), np.float32(0.26197338), np.float32(0.23443507), np.float32(0.19265999), np.float32(0.1933437), np.float32(0.17723078), np.float32(0.17134279), np.float32(0.19263805), np.float32(0.17286114), np.float32(0.16977106), np.float32(0.20091465), np.float32(0.18483554), np.float32(0.17403914), np.float32(0.1797015), np.float32(0.20548618), np.float32(0.20762093), np.float32(0.22378366), np.float32(0.25050396), np.float32(0.28935248), np.float32(0.2600978), np.float32(0.24168834), np.float32(0.3152904), np.float32(0.3081937), np.float32(0.32239202), np.float32(0.34267345), np.float32(0.39372134), np.float32(0.45249635), np.float32(0.4955455), np.float32(0.5183142), np.float32(0.6097636), np.float32(0.6810428), np.float32(0.67327726), np.float32(0.66879314), np.float32(0.73249483), np.float32(0.7612162), np.float32(0.83416456), np.float32(0.8676418), np.float32(0.8962789), np.float32(0.91704565), np.float32(0.9227764), np.float32(0.9398966)], 'MMSSSHNSDNHQEPSGTQDSLDQVAEVGWYILGQDQENVGPYVISELREHFLNGYLSESTLAWSEGRSQWQPLSSIPGFISGISHQGNNYSVPSTDGNALLNNVKEADHPTEVPSNDDDEFEKWQREVREAEAEAERLKNGSVSSSIGDGFGVDDQDRPLTPPEGEDEFIDDDGTRYKWDKNLRAWAPQDDLPSKIESYGVEDMTFLEEEEVFPTVSTADANDETDATVASIREVNGSGEQPEASCNGKRKMLEKKVEKKEANKPPDSWFELKVNTHVYVTGLPEDDPETKRPRVKIYVDKETGRKKGDALVTYLKEPSVALAIQILDGAPLRPGGKIPMSVTKAEFQQKGEKFIAKQVDSRKKKKLKKVEEKMLGWGEFSSCM': [np.float32(0.9617097), np.float32(0.9611965), np.float32(0.95896363), np.float32(0.95737296), np.float32(0.96199775), np.float32(0.9592999), np.float32(0.95927733), np.float32(0.9514802), np.float32(0.9542578), np.float32(0.9537933), np.float32(0.95320106), np.float32(0.9403276), np.float32(0.9039438), np.float32(0.8203362), np.float32(0.76101285), np.float32(0.7319225), np.float32(0.67091364), np.float32(0.6046522), np.float32(0.5451397), np.float32(0.5240638), np.float32(0.4648305), np.float32(0.46523595), np.float32(0.4572817), np.float32(0.44190562), np.float32(0.42012858), np.float32(0.4125565), np.float32(0.40896675), np.float32(0.3683987), np.float32(0.32275897), np.float32(0.29800025), np.float32(0.24020621), np.float32(0.20473082), np.float32(0.21512724), np.float32(0.22633244), np.float32(0.24635215), np.float32(0.19610137), np.float32(0.19277722), np.float32(0.23193344), np.float32(0.18885314), np.float32(0.1700472), np.float32(0.1762154), np.float32(0.23331974), np.float32(0.25243407), np.float32(0.25618777), np.float32(0.25402227), np.float32(0.27842584), np.float32(0.27537096), np.float32(0.26937994), np.float32(0.26442254), np.float32(0.2390714), np.float32(0.226363), np.float32(0.2079898), np.float32(0.18975697), np.float32(0.17392655), np.float32(0.17464995), np.float32(0.19718905), np.float32(0.22490723), np.float32(0.24699733), np.float32(0.30099553), np.float32(0.3643174), np.float32(0.42010918), np.float32(0.44061652), np.float32(0.47346005), np.float32(0.4788351), np.float32(0.5001972), np.float32(0.53935397), np.float32(0.6988661), np.float32(0.7833827), np.float32(0.7863809), np.float32(0.7930557), np.float32(0.77461344), np.float32(0.7287642), np.float32(0.75124276), np.float32(0.8290808), np.float32(0.81316274), np.float32(0.8179395), np.float32(0.83653283), np.float32(0.8452986), np.float32(0.85665804), np.float32(0.85760057), np.float32(0.9096529), np.float32(0.94417214), np.float32(0.9541137), np.float32(0.95254886), np.float32(0.9560345), np.float32(0.95588624), np.float32(0.95737696), np.float32(0.9572906), np.float32(0.9567807), np.float32(0.9603835), np.float32(0.9596532), np.float32(0.95477206), np.float32(0.9614091), np.float32(0.9611806), np.float32(0.9653967), np.float32(0.9662102), np.float32(0.96557283), np.float32(0.9670209), np.float32(0.96806705), np.float32(0.9686723), np.float32(0.9669074), np.float32(0.96882993), np.float32(0.96753824), np.float32(0.9650122), np.float32(0.9630128), np.float32(0.9550058), np.float32(0.9424122), np.float32(0.94120383), np.float32(0.9361013), np.float32(0.9232806), np.float32(0.90095276), np.float32(0.8737921), np.float32(0.86417365), np.float32(0.8575745), np.float32(0.8630462), np.float32(0.8574538), np.float32(0.8294013), np.float32(0.8008264), np.float32(0.78564984), np.float32(0.7915938), np.float32(0.78364515), np.float32(0.7199815), np.float32(0.67182165), np.float32(0.61839086), np.float32(0.5784891), np.float32(0.5657202), np.float32(0.55780613), np.float32(0.552301), np.float32(0.55781615), np.float32(0.56363195), np.float32(0.59839463), np.float32(0.5963434), np.float32(0.6293026), np.float32(0.6809539), np.float32(0.69065535), np.float32(0.72840476), np.float32(0.75773305), np.float32(0.7959088), np.float32(0.8201064), np.float32(0.8507734), np.float32(0.8737398), np.float32(0.89323527), np.float32(0.90420943), np.float32(0.92342836), np.float32(0.9334575), np.float32(0.9478744), np.float32(0.9505624), np.float32(0.9594288), np.float32(0.965995), np.float32(0.97055244), np.float32(0.97232777), np.float32(0.97246605), np.float32(0.9742087), np.float32(0.97422135), np.float32(0.9737882), np.float32(0.97106725), np.float32(0.9709556), np.float32(0.9696304), np.float32(0.96965003), np.float32(0.96761227), np.float32(0.9643803), np.float32(0.962907), np.float32(0.9612376), np.float32(0.9587342), np.float32(0.9575817), np.float32(0.9520012), np.float32(0.947047), np.float32(0.93791926), np.float32(0.933264), np.float32(0.9331889), np.float32(0.9279961), np.float32(0.92314655), np.float32(0.914228), np.float32(0.92032), np.float32(0.91892874), np.float32(0.92229736), np.float32(0.9263691), np.float32(0.92672634), np.float32(0.9215006), np.float32(0.92389905), np.float32(0.92901397), np.float32(0.9240307), np.float32(0.92105544), np.float32(0.9276949), np.float32(0.930167), np.float32(0.9293148), np.float32(0.9309598), np.float32(0.9366328), np.float32(0.9327596), np.float32(0.9357776), np.float32(0.93855107), np.float32(0.9390476), np.float32(0.94488245), np.float32(0.9439975), np.float32(0.941355), np.float32(0.9418732), np.float32(0.9414621), np.float32(0.9354633), np.float32(0.9338137), np.float32(0.9370938), np.float32(0.9384574), np.float32(0.9373603), np.float32(0.938237), np.float32(0.94487184), np.float32(0.941763), np.float32(0.9364265), np.float32(0.95314866), np.float32(0.9548608), np.float32(0.9616701), np.float32(0.9628695), np.float32(0.96501964), np.float32(0.9649183), np.float32(0.9673195), np.float32(0.9669206), np.float32(0.9677049), np.float32(0.9680702), np.float32(0.96714795), np.float32(0.96819836), np.float32(0.96928084), np.float32(0.96913725), np.float32(0.9669017), np.float32(0.96845275), np.float32(0.968532), np.float32(0.96682715), np.float32(0.9683414), np.float32(0.9712521), np.float32(0.9740172), np.float32(0.9722457), np.float32(0.9729628), np.float32(0.97559243), np.float32(0.97531486), np.float32(0.97655404), np.float32(0.97614515), np.float32(0.97621495), np.float32(0.97654676), np.float32(0.97781646), np.float32(0.97751766), np.float32(0.9768463), np.float32(0.9754985), np.float32(0.97436124), np.float32(0.9722536), np.float32(0.96807265), np.float32(0.9665995), np.float32(0.96683985), np.float32(0.962428), np.float32(0.9628385), np.float32(0.95898277), np.float32(0.9566342), np.float32(0.9545521), np.float32(0.9541453), np.float32(0.9548977), np.float32(0.9575408), np.float32(0.95208275), np.float32(0.9441797), np.float32(0.9405003), np.float32(0.9208738), np.float32(0.87376785), np.float32(0.85077757), np.float32(0.81223273), np.float32(0.75647336), np.float32(0.66314584), np.float32(0.60116214), np.float32(0.51414305), np.float32(0.4222002), np.float32(0.36144546), np.float32(0.3410945), np.float32(0.3055327), np.float32(0.27100858), np.float32(0.209119), np.float32(0.18718296), np.float32(0.1566855), np.float32(0.13574), np.float32(0.123907745), np.float32(0.1280455), np.float32(0.12661491), np.float32(0.11653828), np.float32(0.10830258), np.float32(0.11153692), np.float32(0.11005402), np.float32(0.11869765), np.float32(0.12818147), np.float32(0.13202873), np.float32(0.1578188), np.float32(0.13787666), np.float32(0.14530459), np.float32(0.14096585), np.float32(0.14006361), np.float32(0.14053622), np.float32(0.1431053), np.float32(0.15399754), np.float32(0.16449477), np.float32(0.1971113), np.float32(0.2126512), np.float32(0.29931185), np.float32(0.3371071), np.float32(0.35859516), np.float32(0.33522385), np.float32(0.3113746), np.float32(0.26199088), np.float32(0.19826685), np.float32(0.17302693), np.float32(0.15220076), np.float32(0.14239772), np.float32(0.13020861), np.float32(0.12800951), np.float32(0.12808645), np.float32(0.118135594), np.float32(0.12230217), np.float32(0.11440669), np.float32(0.12261563), np.float32(0.11682785), np.float32(0.11837107), np.float32(0.11221211), np.float32(0.10517122), np.float32(0.09752465), np.float32(0.083998136), np.float32(0.10048176), np.float32(0.09644729), np.float32(0.0897199), np.float32(0.08902855), np.float32(0.08506848), np.float32(0.093022354), np.float32(0.10236315), np.float32(0.117305696), np.float32(0.11404605), np.float32(0.14652905), np.float32(0.13512187), np.float32(0.15640484), np.float32(0.16061597), np.float32(0.15867959), np.float32(0.15636155), np.float32(0.16114362), np.float32(0.19923908), np.float32(0.2071111), np.float32(0.25345838), np.float32(0.24068153), np.float32(0.31035167), np.float32(0.38668358), np.float32(0.4770049), np.float32(0.47450265), np.float32(0.44358042), np.float32(0.47295874), np.float32(0.5122164), np.float32(0.48059276), np.float32(0.47048858), np.float32(0.44034854), np.float32(0.3643174), np.float32(0.3368251), np.float32(0.32736468), np.float32(0.27954346), np.float32(0.3306487), np.float32(0.34382415), np.float32(0.3463762), np.float32(0.40241584), np.float32(0.451044), np.float32(0.4735413), np.float32(0.45278767), np.float32(0.48967046), np.float32(0.48233542), np.float32(0.5188451), np.float32(0.5386677), np.float32(0.5360467), np.float32(0.5055563), np.float32(0.5327042), np.float32(0.5088009), np.float32(0.51398355), np.float32(0.5146964), np.float32(0.5354642), np.float32(0.51768494), np.float32(0.4759054), np.float32(0.47831085), np.float32(0.4905418), np.float32(0.5058087), np.float32(0.45608485), np.float32(0.4808128), np.float32(0.51256764), np.float32(0.5376276), np.float32(0.57638097), np.float32(0.54014134), np.float32(0.55446345), np.float32(0.5580249), np.float32(0.5493092), np.float32(0.5430357), np.float32(0.52594215)], 'MAQADVALIGLAVMGQNLILNMNDHGFVVCAFNRTVSKVDDFLANEAKGTRVVGAQSLEEMVSKLKKPRRVILLVKAGQAVDDFIEKLVPLLDTGDIIIDGGNSEYRDTTRRCRDLKAKGILFVGSGVSGGEEGARYGPSLMPGGNREAWPHIKTIFQSISAKVGTGEPCCDWVGDEGAGHFVKMVHNGIEYGDMQLICEAYHLMKDVLGMGHEDMARAFEEWNKTELDSFLIEITASILKFKDSDGQHLLPKIRDSAGQKGTGKWTAISALEYGVPVTLIGTVPVPRPSHGAEGEVALHCSP': [np.float32(0.8957443), np.float32(0.904333), np.float32(0.90570354), np.float32(0.90771574), np.float32(0.9168942), np.float32(0.8182159), np.float32(0.899079), np.float32(0.119928405), np.float32(0.11930118), np.float32(0.060335357), np.float32(0.05394082), np.float32(0.04610036), np.float32(0.049612254), np.float32(0.044584014), np.float32(0.049000926), np.float32(0.03989636), np.float32(0.036106125), np.float32(0.032082558), np.float32(0.030275075), np.float32(0.028631529), np.float32(0.028967395), np.float32(0.03520571), np.float32(0.04675991), np.float32(0.058701858), np.float32(0.054810524), np.float32(0.05616731), np.float32(0.056382153), np.float32(0.05152475), np.float32(0.05196857), np.float32(0.059136633), np.float32(0.054927215), np.float32(0.056874614), np.float32(0.065866865), np.float32(0.07249041), np.float32(0.08450065), np.float32(0.083579), np.float32(0.088076524), np.float32(0.089455344), np.float32(0.0907562), np.float32(0.09900701), np.float32(0.109436795), np.float32(0.12308156), np.float32(0.12844862), np.float32(0.12935837), np.float32(0.14144921), np.float32(0.12980433), np.float32(0.10159212), np.float32(0.10672591), np.float32(0.11506027), np.float32(0.09406632), np.float32(0.083232105), np.float32(0.10636389), np.float32(0.13182548), np.float32(0.12449546), np.float32(0.1431491), np.float32(0.1724221), np.float32(0.20267564), np.float32(0.20126083), np.float32(0.17326075), np.float32(0.14800456), np.float32(0.12327695), np.float32(0.10577273), np.float32(0.093123786), np.float32(0.08209423), np.float32(0.07415126), np.float32(0.06863113), np.float32(0.072919466), np.float32(0.08076707), np.float32(0.07206752), np.float32(0.065044664), np.float32(0.070036136), np.float32(0.06708068), np.float32(0.049005225), np.float32(0.047672827), np.float32(0.05654492), np.float32(0.05576868), np.float32(0.04572944), np.float32(0.04363332), np.float32(0.041804183), np.float32(0.034234453), np.float32(0.026826762), np.float32(0.025885647), np.float32(0.026168503), np.float32(0.031215504), np.float32(0.036403086), np.float32(0.038592625), np.float32(0.037344992), np.float32(0.03531499), np.float32(0.03897644), np.float32(0.036579903), np.float32(0.0367949), np.float32(0.031292096), np.float32(0.03226086), np.float32(0.03334027), np.float32(0.028821947), np.float32(0.029134342), np.float32(0.033183586), np.float32(0.036643628), np.float32(0.03282797), np.float32(0.032154087), np.float32(0.035741027), np.float32(0.037403047), np.float32(0.038351655), np.float32(0.037528455), np.float32(0.038820516), np.float32(0.04109899), np.float32(0.045447145), np.float32(0.049909946), np.float32(0.04696562), np.float32(0.04688986), np.float32(0.044827167), np.float32(0.045979645), np.float32(0.043484032), np.float32(0.039508756), np.float32(0.03597177), np.float32(0.031482305), np.float32(0.029065998), np.float32(0.027319513), np.float32(0.02830288), np.float32(0.027182966), np.float32(0.028349381), np.float32(0.028519692), np.float32(0.025202734), np.float32(0.023645123), np.float32(0.026465287), np.float32(0.027605519), np.float32(0.02655281), np.float32(0.02424496), np.float32(0.02454096), np.float32(0.020287802), np.float32(0.018485835), np.float32(0.020440264), np.float32(0.023360597), np.float32(0.031292804), np.float32(0.040979974), np.float32(0.063491635), np.float32(0.07499562), np.float32(0.080450915), np.float32(0.076398365), np.float32(0.07254448), np.float32(0.076744616), np.float32(0.064083636), np.float32(0.062171984), np.float32(0.05483941), np.float32(0.050131522), np.float32(0.03909961), np.float32(0.047613867), np.float32(0.05245192), np.float32(0.055839583), np.float32(0.06964101), np.float32(0.07397296), np.float32(0.07248978), np.float32(0.06585158), np.float32(0.07154651), np.float32(0.07619397), np.float32(0.073904544), np.float32(0.06960396), np.float32(0.0675982), np.float32(0.061397575), np.float32(0.04921957), np.float32(0.042776667), np.float32(0.04048443), np.float32(0.03867491), np.float32(0.03423585), np.float32(0.03420278), np.float32(0.042738866), np.float32(0.043480944), np.float32(0.042426024), np.float32(0.046660252), np.float32(0.049469963), np.float32(0.04476633), np.float32(0.041201167), np.float32(0.046911325), np.float32(0.043153506), np.float32(0.039239567), np.float32(0.035212636), np.float32(0.039827615), np.float32(0.033831835), np.float32(0.030425375), np.float32(0.029486818), np.float32(0.02787457), np.float32(0.028193714), np.float32(0.031095486), np.float32(0.029749764), np.float32(0.029592011), np.float32(0.02990761), np.float32(0.026958052), np.float32(0.02772469), np.float32(0.026664786), np.float32(0.02330233), np.float32(0.020855924), np.float32(0.021602998), np.float32(0.021727938), np.float32(0.020932164), np.float32(0.024853298), np.float32(0.029089438), np.float32(0.027778367), np.float32(0.028886246), np.float32(0.03477429), np.float32(0.035957377), np.float32(0.034123853), np.float32(0.03443069), np.float32(0.040947303), np.float32(0.042482346), np.float32(0.038215894), np.float32(0.035920322), np.float32(0.040486217), np.float32(0.043567322), np.float32(0.039045304), np.float32(0.04761082), np.float32(0.058920212), np.float32(0.060951445), np.float32(0.06242519), np.float32(0.078754455), np.float32(0.08910429), np.float32(0.09325489), np.float32(0.09317021), np.float32(0.097418986), np.float32(0.09905062), np.float32(0.08126723), np.float32(0.07939295), np.float32(0.084653586), np.float32(0.08099062), np.float32(0.07023312), np.float32(0.06236531), np.float32(0.060690854), np.float32(0.05373933), np.float32(0.049465455), np.float32(0.05314999), np.float32(0.06254858), np.float32(0.05486883), np.float32(0.059283033), np.float32(0.07187552), np.float32(0.08142805), np.float32(0.078419216), np.float32(0.08781823), np.float32(0.09323724), np.float32(0.09329671), np.float32(0.08142667), np.float32(0.07311535), np.float32(0.081952445), np.float32(0.082196854), np.float32(0.07339047), np.float32(0.08421382), np.float32(0.10050208), np.float32(0.11057548), np.float32(0.11416079), np.float32(0.1379946), np.float32(0.1790889), np.float32(0.21398608), np.float32(0.2423203), np.float32(0.29317448), np.float32(0.33127353), np.float32(0.29850146), np.float32(0.3651751), np.float32(0.33889797), np.float32(0.28175923), np.float32(0.21309792), np.float32(0.1948887), np.float32(0.20002641), np.float32(0.17168611), np.float32(0.16239859), np.float32(0.17136411), np.float32(0.18579027), np.float32(0.15617979), np.float32(0.13616195), np.float32(0.15199125), np.float32(0.15728734), np.float32(0.1515771), np.float32(0.15601102), np.float32(0.15947853), np.float32(0.17941721), np.float32(0.1712363), np.float32(0.18360491), np.float32(0.18050936), np.float32(0.24454838), np.float32(0.27180025), np.float32(0.35519236), np.float32(0.31013566), np.float32(0.362392), np.float32(0.36452436), np.float32(0.41654772), np.float32(0.44413826), np.float32(0.48584187), np.float32(0.4521097), np.float32(0.51143074), np.float32(0.50289315), np.float32(0.647509), np.float32(0.6469777), np.float32(0.77573204), np.float32(0.8479174), np.float32(0.85451394), np.float32(0.8693701), np.float32(0.87825894), np.float32(0.86895823), np.float32(0.91059136), np.float32(0.9420409), np.float32(0.953205), np.float32(0.9486435), np.float32(0.93978536), np.float32(0.9480256), np.float32(0.9395733), np.float32(0.92083704)], 'MLAVFRVEAALNFTIAYRISKSVPYFQWQKGYSCASNKMVGGNNNTRPKWRGVSVQACSAEVTDVDVNVEVKSQVQVHDGRLAESSSSKMASSSTDKHSISLEVGSSLFRFIKGKWGSTQAKIEEETGARLIFPPSRNDESLIIEGTSESVAKASERIQLLIDEVVKSPALDYSHFVSLPLALHPQFIDKLIGFQNSILGINDANSSEVLGGSSNNDGTNEDATKIPLVSYPPKSTSTSTSKPRTSTLSELGIDKSIFIKPQTFHLTVLMLKLWNKERVNAAAKIFKGIEADVMDALDGRPVFIKLKGLECMKGSFAKARVLYAPVEVVGGEDRLLGACKIITDAFIKGGLVLEKDAKNTLKLHATVMNVRQRKRKKDDRRKFDWFDARGIMEQYGSEEWGEYVLPELHLSQRFVYDESGYYHCCASFPLPKNTQAD': [np.float32(0.77538544), np.float32(0.8118046), np.float32(0.8372729), np.float32(0.82478714), np.float32(0.79518783), np.float32(0.6644241), np.float32(0.697311), np.float32(0.6080173), np.float32(0.56927633), np.float32(0.63304526), np.float32(0.57117504), np.float32(0.5181525), np.float32(0.5587012), np.float32(0.56009346), np.float32(0.523771), np.float32(0.556119), np.float32(0.5097451), np.float32(0.48982713), np.float32(0.43918374), np.float32(0.44799012), np.float32(0.47144967), np.float32(0.4774515), np.float32(0.45664415), np.float32(0.48173597), np.float32(0.4384056), np.float32(0.40512234), np.float32(0.44134003), np.float32(0.41956958), np.float32(0.4762153), np.float32(0.42682594), np.float32(0.41627806), np.float32(0.39925662), np.float32(0.40738603), np.float32(0.39624667), np.float32(0.35751843), np.float32(0.3762882), np.float32(0.4076255), np.float32(0.42877477), np.float32(0.47973853), np.float32(0.5081203), np.float32(0.47735998), np.float32(0.39211607), np.float32(0.34596825), np.float32(0.35530347), np.float32(0.3949696), np.float32(0.33914524), np.float32(0.29122028), np.float32(0.28311712), np.float32(0.29009393), np.float32(0.26497984), np.float32(0.249607), np.float32(0.24384417), np.float32(0.23184258), np.float32(0.24172021), np.float32(0.24384417), np.float32(0.2797865), np.float32(0.25129846), np.float32(0.29070657), np.float32(0.2367382), np.float32(0.21726313), np.float32(0.23337348), np.float32(0.21811922), np.float32(0.2288935), np.float32(0.2603934), np.float32(0.28298995), np.float32(0.39554852), np.float32(0.432325), np.float32(0.5021492), np.float32(0.5456139), np.float32(0.54992706), np.float32(0.52506644), np.float32(0.5499333), np.float32(0.56406635), np.float32(0.5626836), np.float32(0.57558835), np.float32(0.7198237), np.float32(0.80392027), np.float32(0.7573361), np.float32(0.84341747), np.float32(0.8766023), np.float32(0.8905113), np.float32(0.89414996), np.float32(0.89482266), np.float32(0.8849484), np.float32(0.90270984), np.float32(0.906844), np.float32(0.9085412), np.float32(0.8925061), np.float32(0.85412157), np.float32(0.8704761), np.float32(0.86380285), np.float32(0.79559946), np.float32(0.71740055), np.float32(0.6736543), np.float32(0.6599469), np.float32(0.6254352), np.float32(0.5786933), np.float32(0.5710997), np.float32(0.56087345), np.float32(0.53860664), np.float32(0.5083975), np.float32(0.47108755), np.float32(0.33613884), np.float32(0.22401235), np.float32(0.14950633), np.float32(0.12138935), np.float32(0.09564299), np.float32(0.0954076), np.float32(0.090444595), np.float32(0.07960892), np.float32(0.0874354), np.float32(0.07449503), np.float32(0.092925325), np.float32(0.11080285), np.float32(0.1395074), np.float32(0.1240963), np.float32(0.1346397), np.float32(0.13042024), np.float32(0.13695881), np.float32(0.13882253), np.float32(0.13659483), np.float32(0.14651689), np.float32(0.13948153), np.float32(0.15745991), np.float32(0.19283369), np.float32(0.21653874), np.float32(0.25464877), np.float32(0.26403567), np.float32(0.25299752), np.float32(0.2352102), np.float32(0.22250135), np.float32(0.20071164), np.float32(0.20022784), np.float32(0.21295074), np.float32(0.19011147), np.float32(0.20010981), np.float32(0.24420649), np.float32(0.20315629), np.float32(0.19467032), np.float32(0.18912561), np.float32(0.24743862), np.float32(0.36973533), np.float32(0.36169156), np.float32(0.4040777), np.float32(0.45321554), np.float32(0.5193528), np.float32(0.46174365), np.float32(0.41272804), np.float32(0.27224764), np.float32(0.23422544), np.float32(0.17208502), np.float32(0.16944239), np.float32(0.17008126), np.float32(0.15534444), np.float32(0.11414051), np.float32(0.12519562), np.float32(0.11054383), np.float32(0.106960915), np.float32(0.10812099), np.float32(0.1080742), np.float32(0.103243686), np.float32(0.093196966), np.float32(0.10747372), np.float32(0.1109011), np.float32(0.097145215), np.float32(0.084447615), np.float32(0.085941665), np.float32(0.06863061), np.float32(0.059553426), np.float32(0.05294103), np.float32(0.061853033), np.float32(0.052275334), np.float32(0.049976245), np.float32(0.053337757), np.float32(0.06967682), np.float32(0.055155385), np.float32(0.04930769), np.float32(0.060224466), np.float32(0.066947736), np.float32(0.054004878), np.float32(0.051566083), np.float32(0.048485156), np.float32(0.04373838), np.float32(0.046885084), np.float32(0.047427583), np.float32(0.044535246), np.float32(0.04472259), np.float32(0.044668984), np.float32(0.048522986), np.float32(0.047437057), np.float32(0.05470237), np.float32(0.07131449), np.float32(0.083857976), np.float32(0.105155155), np.float32(0.1094124), np.float32(0.12245468), np.float32(0.13188885), np.float32(0.15457942), np.float32(0.15767612), np.float32(0.18511575), np.float32(0.28056255), np.float32(0.35701042), np.float32(0.4292676), np.float32(0.5365543), np.float32(0.60584337), np.float32(0.66886264), np.float32(0.7182541), np.float32(0.7506703), np.float32(0.78663623), np.float32(0.85045403), np.float32(0.89458066), np.float32(0.91583407), np.float32(0.9376237), np.float32(0.94681096), np.float32(0.9470136), np.float32(0.94932157), np.float32(0.9473923), np.float32(0.9560483), np.float32(0.9535827), np.float32(0.96155924), np.float32(0.9601844), np.float32(0.9658372), np.float32(0.9658514), np.float32(0.9654637), np.float32(0.9669738), np.float32(0.9700869), np.float32(0.9704944), np.float32(0.9700515), np.float32(0.97008026), np.float32(0.968113), np.float32(0.96336925), np.float32(0.9664395), np.float32(0.9599625), np.float32(0.95731634), np.float32(0.95328826), np.float32(0.9490698), np.float32(0.9411617), np.float32(0.9202459), np.float32(0.9148697), np.float32(0.90721285), np.float32(0.87069046), np.float32(0.8611099), np.float32(0.857824), np.float32(0.8345876), np.float32(0.8209779), np.float32(0.7809476), np.float32(0.71864223), np.float32(0.6494485), np.float32(0.567525), np.float32(0.49217206), np.float32(0.39358848), np.float32(0.33302855), np.float32(0.24190181), np.float32(0.19153789), np.float32(0.14270866), np.float32(0.10342467), np.float32(0.08612897), np.float32(0.07038638), np.float32(0.062181655), np.float32(0.0579747), np.float32(0.06891221), np.float32(0.057732806), np.float32(0.046499126), np.float32(0.047773093), np.float32(0.046172895), np.float32(0.048718795), np.float32(0.046929546), np.float32(0.038179327), np.float32(0.04052985), np.float32(0.042169653), np.float32(0.038614172), np.float32(0.03953427), np.float32(0.041794576), np.float32(0.037840933), np.float32(0.033184305), np.float32(0.038166482), np.float32(0.040369004), np.float32(0.036645655), np.float32(0.04080935), np.float32(0.04719875), np.float32(0.05280001), np.float32(0.05257014), np.float32(0.052949555), np.float32(0.06379206), np.float32(0.065257035), np.float32(0.07077619), np.float32(0.08167713), np.float32(0.08612407), np.float32(0.0829575), np.float32(0.07305176), np.float32(0.06527139), np.float32(0.06076639), np.float32(0.051472984), np.float32(0.053077783), np.float32(0.05490593), np.float32(0.0584066), np.float32(0.048022132), np.float32(0.05055889), np.float32(0.05766781), np.float32(0.049818832), np.float32(0.048475426), np.float32(0.05794144), np.float32(0.060650483), np.float32(0.056863733), np.float32(0.055733874), np.float32(0.058784973), np.float32(0.06464922), np.float32(0.055774618), np.float32(0.056389503), np.float32(0.057930373), np.float32(0.05246088), np.float32(0.049004436), np.float32(0.04327998), np.float32(0.044087537), np.float32(0.042550962), np.float32(0.04598797), np.float32(0.049424037), np.float32(0.04836024), np.float32(0.052062504), np.float32(0.053093035), np.float32(0.055104654), np.float32(0.061386883), np.float32(0.06279364), np.float32(0.059198577), np.float32(0.058393583), np.float32(0.053407345), np.float32(0.048375063), np.float32(0.044382654), np.float32(0.050359014), np.float32(0.043393068), np.float32(0.03625272), np.float32(0.03552197), np.float32(0.03494308), np.float32(0.03207208), np.float32(0.030958308), np.float32(0.03102489), np.float32(0.03573999), np.float32(0.03827655), np.float32(0.03877165), np.float32(0.03569455), np.float32(0.037244976), np.float32(0.036263693), np.float32(0.03785478), np.float32(0.04039064), np.float32(0.04161043), np.float32(0.039472077), np.float32(0.043654427), np.float32(0.047962513), np.float32(0.04746388), np.float32(0.047299955), np.float32(0.053579677), np.float32(0.058282107), np.float32(0.059458777), np.float32(0.06432643), np.float32(0.07621811), np.float32(0.07624857), np.float32(0.07861478), np.float32(0.084465295), np.float32(0.08451276), np.float32(0.097251825), np.float32(0.092353925), np.float32(0.101997174), np.float32(0.11518434), np.float32(0.12747076), np.float32(0.14140311), np.float32(0.15842976), np.float32(0.16748212), np.float32(0.16187479), np.float32(0.16657409), np.float32(0.16905943), np.float32(0.15456171), np.float32(0.14304993), np.float32(0.15003745), np.float32(0.15657635), np.float32(0.14918062), np.float32(0.15789847), np.float32(0.15890469), np.float32(0.1620812), np.float32(0.16679008), np.float32(0.17674111), np.float32(0.1693667), np.float32(0.17239046), np.float32(0.17498937), np.float32(0.17466997), np.float32(0.17138816), np.float32(0.1848619), np.float32(0.20154375), np.float32(0.20369685), np.float32(0.18333775), np.float32(0.1717808), np.float32(0.17623755), np.float32(0.18002056), np.float32(0.15788154), np.float32(0.14208268), np.float32(0.13567808), np.float32(0.14660014), np.float32(0.1327434), np.float32(0.14430782), np.float32(0.14586236), np.float32(0.14037019), np.float32(0.15074366), np.float32(0.14056426), np.float32(0.16585334), np.float32(0.21837208), np.float32(0.219195), np.float32(0.24916701), np.float32(0.22994894), np.float32(0.22691804), np.float32(0.22990823), np.float32(0.2065449), np.float32(0.16715945), np.float32(0.16598688), np.float32(0.15654613), np.float32(0.15917757), np.float32(0.15438485), np.float32(0.1627103), np.float32(0.16592419), np.float32(0.18734929), np.float32(0.19755435), np.float32(0.18758179), np.float32(0.237271), np.float32(0.23056537), np.float32(0.24791496), np.float32(0.29556957), np.float32(0.29787517), np.float32(0.30229422), np.float32(0.32250005), np.float32(0.34865022), np.float32(0.37622556), np.float32(0.4055907), np.float32(0.3914382), np.float32(0.40588033), np.float32(0.39052963), np.float32(0.3850246), np.float32(0.3177031), np.float32(0.3671579), np.float32(0.4519315)], 'MSRARLPPLLYTAVVRLRTAVGIEPLIRGMASSTRAAVNPDTARLLVSARRQKQASFPLVPLAMAGEGERKRRKTVQRSPKDEKKAEKGNAVQNAGRGELRDTGKESPADVPISSSGRPWGAPQDPKVAKLASYNIASLRSALSRSKHLFDAFIVHECPDLLTVQEIKVSEPIPEAIKSALQEHYETCLFHPCRSKRGYSGTALFLRKGSCLGEPVRVQYGFDPELGVEDSEGRVIIVEFSSCVVCSMYVPNSGEGLKRLDYRIRVWDEAVRAQLKRLGQGTGKPIIWCGDLNCAHQEIDIWNPEGNRRSAGFTDEERASFSQTLQECALLDTFRWLHPSVRAYSYIGYRHVQNYFQNRGWRLDYFCCSASAAAHIVDSYIRFDIEIYGAAFQQTQVKREEVRRLSDHCPVVLLFRTV': [np.float32(0.95979387), np.float32(0.95743674), np.float32(0.96366584), np.float32(0.94457304), np.float32(0.94556755), np.float32(0.95225686), np.float32(0.967529), np.float32(0.96495014), np.float32(0.96284014), np.float32(0.9696937), np.float32(0.97116023), np.float32(0.97144014), np.float32(0.97084427), np.float32(0.9691822), np.float32(0.9649927), np.float32(0.96278995), np.float32(0.96145296), np.float32(0.9575703), np.float32(0.95304525), np.float32(0.95009893), np.float32(0.9496985), np.float32(0.93331146), np.float32(0.94500864), np.float32(0.95896614), np.float32(0.960903), np.float32(0.9669679), np.float32(0.9624273), np.float32(0.961333), np.float32(0.9618149), np.float32(0.956897), np.float32(0.95808184), np.float32(0.96173835), np.float32(0.9647808), np.float32(0.96726245), np.float32(0.96830195), np.float32(0.9614437), np.float32(0.9510881), np.float32(0.9445166), np.float32(0.94117343), np.float32(0.9312665), np.float32(0.923372), np.float32(0.9246641), np.float32(0.9057086), np.float32(0.8928618), np.float32(0.89021766), np.float32(0.8953651), np.float32(0.8947801), np.float32(0.90100527), np.float32(0.8979841), np.float32(0.90397817), np.float32(0.9097937), np.float32(0.9106544), np.float32(0.91853476), np.float32(0.916024), np.float32(0.9219666), np.float32(0.93075395), np.float32(0.9313936), np.float32(0.938733), np.float32(0.9415218), np.float32(0.94702935), np.float32(0.9569967), np.float32(0.9636954), np.float32(0.96600115), np.float32(0.9646083), np.float32(0.96979004), np.float32(0.9714485), np.float32(0.97112435), np.float32(0.9715503), np.float32(0.9695845), np.float32(0.9709854), np.float32(0.97141755), np.float32(0.97293615), np.float32(0.97437143), np.float32(0.977471), np.float32(0.9766234), np.float32(0.9788117), np.float32(0.97900075), np.float32(0.9802162), np.float32(0.98137605), np.float32(0.9809941), np.float32(0.9819911), np.float32(0.9826036), np.float32(0.982723), np.float32(0.98264104), np.float32(0.9829931), np.float32(0.98328525), np.float32(0.98331463), np.float32(0.98375434), np.float32(0.9842907), np.float32(0.9844588), np.float32(0.98343635), np.float32(0.9844245), np.float32(0.98435956), np.float32(0.9845785), np.float32(0.98555285), np.float32(0.985623), np.float32(0.9853269), np.float32(0.98511326), np.float32(0.984695), np.float32(0.9848828), np.float32(0.98409003), np.float32(0.9841897), np.float32(0.9832624), np.float32(0.9827171), np.float32(0.98254675), np.float32(0.98285586), np.float32(0.9826136), np.float32(0.981585), np.float32(0.9809027), np.float32(0.9801584), np.float32(0.97729117), np.float32(0.9752084), np.float32(0.9726211), np.float32(0.9688997), np.float32(0.9675509), np.float32(0.9612704), np.float32(0.9564147), np.float32(0.94174737), np.float32(0.93828297), np.float32(0.92803514), np.float32(0.9042415), np.float32(0.88898516), np.float32(0.863345), np.float32(0.836688), np.float32(0.7727162), np.float32(0.7032414), np.float32(0.6239273), np.float32(0.5461776), np.float32(0.49464223), np.float32(0.44783616), np.float32(0.3857122), np.float32(0.30889392), np.float32(0.2771669), np.float32(0.2898216), np.float32(0.228444), np.float32(0.22297916), np.float32(0.21917295), np.float32(0.206821), np.float32(0.17618051), np.float32(0.14962527), np.float32(0.14196822), np.float32(0.12430375), np.float32(0.09192257), np.float32(0.09417477), np.float32(0.09894163), np.float32(0.09372902), np.float32(0.087951), np.float32(0.09786936), np.float32(0.107768334), np.float32(0.100812204), np.float32(0.091850825), np.float32(0.097387195), np.float32(0.089648485), np.float32(0.0872481), np.float32(0.08971731), np.float32(0.0890813), np.float32(0.08655735), np.float32(0.075515516), np.float32(0.083736084), np.float32(0.08399078), np.float32(0.08511159), np.float32(0.07945815), np.float32(0.08651101), np.float32(0.08862264), np.float32(0.092723235), np.float32(0.087150015), np.float32(0.098823704), np.float32(0.1063946), np.float32(0.09825952), np.float32(0.089313015), np.float32(0.09734985), np.float32(0.10271941), np.float32(0.09334127), np.float32(0.08640587), np.float32(0.09070447), np.float32(0.09308959), np.float32(0.09079898), np.float32(0.084262244), np.float32(0.07625673), np.float32(0.07526755), np.float32(0.070024505), np.float32(0.07099538), np.float32(0.073841095), np.float32(0.068348736), np.float32(0.06990706), np.float32(0.07683384), np.float32(0.07706002), np.float32(0.07083795), np.float32(0.07275213), np.float32(0.07959997), np.float32(0.074547864), np.float32(0.06606534), np.float32(0.06955577), np.float32(0.06929087), np.float32(0.061980974), np.float32(0.057803236), np.float32(0.05975653), np.float32(0.064687766), np.float32(0.064480044), np.float32(0.06160813), np.float32(0.07198054), np.float32(0.07607644), np.float32(0.08267733), np.float32(0.091157846), np.float32(0.09458236), np.float32(0.101978876), np.float32(0.08954131), np.float32(0.08746497), np.float32(0.081051104), np.float32(0.0751061), np.float32(0.067749485), np.float32(0.07204705), np.float32(0.0779296), np.float32(0.087989174), np.float32(0.094702944), np.float32(0.10867773), np.float32(0.120937414), np.float32(0.1306609), np.float32(0.14947142), np.float32(0.15295658), np.float32(0.15718257), np.float32(0.15325335), np.float32(0.14183141), np.float32(0.13080613), np.float32(0.10801021), np.float32(0.08737365), np.float32(0.07723862), np.float32(0.07257736), np.float32(0.070770875), np.float32(0.06699628), np.float32(0.07300247), np.float32(0.06823272), np.float32(0.05804404), np.float32(0.053687546), np.float32(0.050660647), np.float32(0.046330065), np.float32(0.03920968), np.float32(0.03523393), np.float32(0.030733893), np.float32(0.030792492), np.float32(0.03363594), np.float32(0.034244236), np.float32(0.037333827), np.float32(0.037384555), np.float32(0.035718102), np.float32(0.03458898), np.float32(0.039131347), np.float32(0.04472469), np.float32(0.04603005), np.float32(0.051849414), np.float32(0.0572586), np.float32(0.05627703), np.float32(0.05582944), np.float32(0.06540402), np.float32(0.058840297), np.float32(0.0601327), np.float32(0.061560646), np.float32(0.07625344), np.float32(0.07936751), np.float32(0.07892207), np.float32(0.082775615), np.float32(0.08774232), np.float32(0.09432092), np.float32(0.08521515), np.float32(0.08532098), np.float32(0.091264896), np.float32(0.08241167), np.float32(0.0756471), np.float32(0.087428726), np.float32(0.09313377), np.float32(0.09168985), np.float32(0.094623335), np.float32(0.10078526), np.float32(0.09999465), np.float32(0.10312101), np.float32(0.09841962), np.float32(0.095970474), np.float32(0.08333296), np.float32(0.08387607), np.float32(0.08833995), np.float32(0.087153696), np.float32(0.07929545), np.float32(0.07352306), np.float32(0.08188318), np.float32(0.084989354), np.float32(0.08094732), np.float32(0.08969547), np.float32(0.09171133), np.float32(0.085943066), np.float32(0.06847221), np.float32(0.07779223), np.float32(0.071379274), np.float32(0.063263364), np.float32(0.0614707), np.float32(0.060808573), np.float32(0.056329828), np.float32(0.057698295), np.float32(0.06716389), np.float32(0.08714658), np.float32(0.12061724), np.float32(0.16266106), np.float32(0.16695681), np.float32(0.1919617), np.float32(0.20220602), np.float32(0.21456932), np.float32(0.21361578), np.float32(0.22179852), np.float32(0.22406988), np.float32(0.23073512), np.float32(0.2133374), np.float32(0.21713433), np.float32(0.2511094), np.float32(0.23953545), np.float32(0.20115973), np.float32(0.20133734), np.float32(0.20784782), np.float32(0.16241266), np.float32(0.15255785), np.float32(0.1510643), np.float32(0.14783327), np.float32(0.1444143), np.float32(0.13077128), np.float32(0.108230874), np.float32(0.10273612), np.float32(0.08869464), np.float32(0.079688996), np.float32(0.07295579), np.float32(0.061724365), np.float32(0.051808394), np.float32(0.04674865), np.float32(0.048058756), np.float32(0.045003477), np.float32(0.04114871), np.float32(0.040456142), np.float32(0.04122523), np.float32(0.035265543), np.float32(0.03266389), np.float32(0.0348017), np.float32(0.043979578), np.float32(0.040509813), np.float32(0.040376928), np.float32(0.043173674), np.float32(0.0456137), np.float32(0.044577524), np.float32(0.04309018), np.float32(0.05279505), np.float32(0.061702706), np.float32(0.061279036), np.float32(0.06807397), np.float32(0.071663134), np.float32(0.074400075), np.float32(0.07179851), np.float32(0.06540998), np.float32(0.06582667), np.float32(0.0627975), np.float32(0.061422735), np.float32(0.063568644), np.float32(0.0644187), np.float32(0.069100134), np.float32(0.07908185), np.float32(0.082109265), np.float32(0.08463847), np.float32(0.07914446), np.float32(0.07997377), np.float32(0.07764248), np.float32(0.07207345), np.float32(0.06945283), np.float32(0.07030045), np.float32(0.06390275), np.float32(0.05077693), np.float32(0.047265656), np.float32(0.041218787), np.float32(0.03617962), np.float32(0.0344646), np.float32(0.036371183), np.float32(0.03681199), np.float32(0.0357794), np.float32(0.037434805), np.float32(0.039138347), np.float32(0.042076264), np.float32(0.04317298), np.float32(0.052394502), np.float32(0.056361474), np.float32(0.054629203), np.float32(0.06706297), np.float32(0.06844984), np.float32(0.07886033), np.float32(0.089041784), np.float32(0.10098154), np.float32(0.1086045), np.float32(0.10222009), np.float32(0.110761486), np.float32(0.11456391), np.float32(0.11344974), np.float32(0.11662884), np.float32(0.12016308), np.float32(0.13515113), np.float32(0.14392199), np.float32(0.12811701), np.float32(0.13836136), np.float32(0.13943608), np.float32(0.14143565), np.float32(0.14734502), np.float32(0.15642571), np.float32(0.15888295), np.float32(0.14993674), np.float32(0.1579234), np.float32(0.17190634), np.float32(0.16945158), np.float32(0.17628588), np.float32(0.16709082), np.float32(0.15911919), np.float32(0.1488597), np.float32(0.14714828), np.float32(0.15118536), np.float32(0.13235623), np.float32(0.11003207), np.float32(0.11748738)], 'MASDGASALPGPDMSMKPSAAPSPSPALPFLPPTSDPPDHPPREPPPQPIMPSVFSPDNPLMLSAFPSSLLVTGDGGPCLSGAGAGKVIVKVKTEGGSAEPSQTQNFILTQTALNSTAPGTPCGGLEGPAPPFVTASNVKTILPSKAVGVSQEGPPGLPPQPPPPVAQLVPIVPLEKAWPGPHGTTGEGGPVATLSKPSLGDRSKISKDVYENFRQWQRYKALARRHLSQSPDTEALSCFLIPVLRSLARLKPTMTLEEGLPLAVQEWEHTSNFDRMIFYEMAERFMEFEAEEMQIQNTQLMNGSQGLSPATPLKLDPLGPLASEVCQQPVYIPKKAASKTRAPRRRQRKAQRPPAPEAPKEIPPEAVKEYVDIMEWLVGTHLATGESDGKQEEEGQQQEEEGMYPDPGLLSYINELCSQKVFVSKVEAVIHPQFLADLLSPEKQRDPLALIEELEQEEGLTLAQLVQKRLMALEEEEDAEAPPSFSGAQLDSSPSGSVEDEDGDGRLRPSPGLQGAGGAACLGKVSSSGKRAREVHGGQEQALDSPRGMHRDGNTLPSPSSWDLQPELAAPQGTPGPLGVERRGSGKVINQVSLHQDGHLGGAGPPGHCLVADRTSEALPLCWQGGFQPESTPSLDAGLAELAPLQGQGLEKQVLGLQKGQQTGGRGVLPQGKEPLAVPWEGSSGAMWGDDRGTPMAQSYDQNPSPRAAGERDDVCLSPGVWLSSEMDAVGLELPVQIEEVIESFQVEKCVTEYQEGCQGLGSRGNISLGPGETLVPGDTESSVIPCGGTVAAAALEKRNYCSLPGPLRANSPPLRSKENQEQSCETVGHPSDLWAEGCFPLLESGDSTLGSSKETLPPTCQGNLLIMGTEDASSLPEASQEAGSRGNSFSPLLETIEPVNILDVKDDCGLQLRVSEDTCPLNVHSYDPQGEGRVDPDLSKPKNLAPLQESQESYTTGTPKATSSHQGLGSTLPRRGTRNAIVPRETSVSKTHRSADRAKGKEKKKKEAEEEDEELSNFAYLLASKLSLSPREHPLSPHHASGGQGSQRASHLLPAGAKGPSKLPYPVAKSGKRALAGGPAPTEKTPHSGAQLGVPREKPLALGVVRPSQPRKRRCDSFVTGRRKKRRRSQ': [np.float32(0.9790603), np.float32(0.9811612), np.float32(0.9815036), np.float32(0.98135626), np.float32(0.981912), np.float32(0.9819909), np.float32(0.98217726), np.float32(0.98175365), np.float32(0.9823188), np.float32(0.9828037), np.float32(0.98237336), np.float32(0.98202044), np.float32(0.98230135), np.float32(0.982735), np.float32(0.9831344), np.float32(0.98374075), np.float32(0.98404676), np.float32(0.9835623), np.float32(0.9838216), np.float32(0.98388714), np.float32(0.9837503), np.float32(0.98358065), np.float32(0.98303926), np.float32(0.9826848), np.float32(0.98290944), np.float32(0.98261845), np.float32(0.9822465), np.float32(0.9823268), np.float32(0.9814668), np.float32(0.98020315), np.float32(0.98024464), np.float32(0.98000836), np.float32(0.97970027), np.float32(0.9789965), np.float32(0.9784264), np.float32(0.97830373), np.float32(0.9773472), np.float32(0.9764098), np.float32(0.9771329), np.float32(0.9727553), np.float32(0.9676196), np.float32(0.970078), np.float32(0.95710444), np.float32(0.9589714), np.float32(0.96448), np.float32(0.95433074), np.float32(0.95323694), np.float32(0.9483181), np.float32(0.9347152), np.float32(0.91396195), np.float32(0.8957737), np.float32(0.86498624), np.float32(0.8557413), np.float32(0.8443896), np.float32(0.83544266), np.float32(0.80933744), np.float32(0.7517722), np.float32(0.7114722), np.float32(0.7527308), np.float32(0.74260634), np.float32(0.75023174), np.float32(0.76811373), np.float32(0.729478), np.float32(0.8480394), np.float32(0.8259422), np.float32(0.7960337), np.float32(0.73574084), np.float32(0.48737258), np.float32(0.6884899), np.float32(0.48660207), np.float32(0.36773056), np.float32(0.39145616), np.float32(0.62884134), np.float32(0.78534377), np.float32(0.76315033), np.float32(0.726076), np.float32(0.7601367), np.float32(0.78720826), np.float32(0.6550097), np.float32(0.70098245), np.float32(0.5928004), np.float32(0.5043781), np.float32(0.71041214), np.float32(0.811098), np.float32(0.80469936), np.float32(0.8944558), np.float32(0.93830764), np.float32(0.9308904), np.float32(0.9224308), np.float32(0.9341123), np.float32(0.94293076), np.float32(0.96216226), np.float32(0.96567166), np.float32(0.96275616), np.float32(0.9603384), np.float32(0.9637779), np.float32(0.9498019), np.float32(0.9474829), np.float32(0.9524634), np.float32(0.95823294), np.float32(0.95568717), np.float32(0.95424986), np.float32(0.9620068), np.float32(0.96288645), np.float32(0.9630334), np.float32(0.96799433), np.float32(0.9686469), np.float32(0.96894306), np.float32(0.96990484), np.float32(0.96843284), np.float32(0.9635168), np.float32(0.96080494), np.float32(0.96014357), np.float32(0.96840054), np.float32(0.9692114), np.float32(0.9747902), np.float32(0.9780888), np.float32(0.9781616), np.float32(0.97791016), np.float32(0.9764134), np.float32(0.9752185), np.float32(0.9739779), np.float32(0.97167057), np.float32(0.9694588), np.float32(0.9649518), np.float32(0.96481544), np.float32(0.9534479), np.float32(0.9482755), np.float32(0.9634985), np.float32(0.95351225), np.float32(0.95827234), np.float32(0.9646436), np.float32(0.9648203), np.float32(0.96771586), np.float32(0.96955496), np.float32(0.97150594), np.float32(0.9729825), np.float32(0.9730918), np.float32(0.9734935), np.float32(0.9727994), np.float32(0.97356015), np.float32(0.97373337), np.float32(0.9740381), np.float32(0.9704441), np.float32(0.97095346), np.float32(0.96983564), np.float32(0.9716499), np.float32(0.97343653), np.float32(0.97454315), np.float32(0.9765573), np.float32(0.97612983), np.float32(0.97696483), np.float32(0.97836715), np.float32(0.9795338), np.float32(0.980706), np.float32(0.98139143), np.float32(0.98184055), np.float32(0.9811998), np.float32(0.98087454), np.float32(0.98129076), np.float32(0.9799768), np.float32(0.9795457), np.float32(0.9779358), np.float32(0.9785805), np.float32(0.9788994), np.float32(0.9772798), np.float32(0.9775883), np.float32(0.97605455), np.float32(0.97636014), np.float32(0.9750626), np.float32(0.97512305), np.float32(0.9772396), np.float32(0.9769563), np.float32(0.9779895), np.float32(0.9797492), np.float32(0.9797163), np.float32(0.9800494), np.float32(0.9798267), np.float32(0.97817445), np.float32(0.9785009), np.float32(0.97563744), np.float32(0.9724026), np.float32(0.9704992), np.float32(0.97117764), np.float32(0.97193795), np.float32(0.9715076), np.float32(0.9705368), np.float32(0.9664682), np.float32(0.9653815), np.float32(0.9662733), np.float32(0.9672492), np.float32(0.96444917), np.float32(0.96133584), np.float32(0.9552897), np.float32(0.9497756), np.float32(0.9384632), np.float32(0.9293664), np.float32(0.90589786), np.float32(0.862452), np.float32(0.8206682), np.float32(0.7838455), np.float32(0.72376794), np.float32(0.64241815), np.float32(0.6418628), np.float32(0.55936295), np.float32(0.5058277), np.float32(0.46641582), np.float32(0.4455704), np.float32(0.41052136), np.float32(0.35329726), np.float32(0.30687654), np.float32(0.27670982), np.float32(0.22780743), np.float32(0.21980113), np.float32(0.20184541), np.float32(0.19752766), np.float32(0.193227), np.float32(0.18568201), np.float32(0.22125596), np.float32(0.22667703), np.float32(0.22648476), np.float32(0.23151824), np.float32(0.2382521), np.float32(0.23556626), np.float32(0.22025423), np.float32(0.1996096), np.float32(0.18891793), np.float32(0.1540938), np.float32(0.13418637), np.float32(0.12593473), np.float32(0.11431537), np.float32(0.099903695), np.float32(0.09948043), np.float32(0.089422606), np.float32(0.09146984), np.float32(0.088480234), np.float32(0.08633203), np.float32(0.08453435), np.float32(0.08837269), np.float32(0.09363963), np.float32(0.09303992), np.float32(0.08099243), np.float32(0.07570345), np.float32(0.08259571), np.float32(0.06862355), np.float32(0.088511564), np.float32(0.08829914), np.float32(0.096964665), np.float32(0.12027556), np.float32(0.092447475), np.float32(0.1321498), np.float32(0.14634196), np.float32(0.13830811), np.float32(0.13551198), np.float32(0.14189632), np.float32(0.14888453), np.float32(0.14877073), np.float32(0.21079557), np.float32(0.22205226), np.float32(0.23613508), np.float32(0.24392438), np.float32(0.24274753), np.float32(0.22156353), np.float32(0.24489617), np.float32(0.25327906), np.float32(0.22032632), np.float32(0.16828954), np.float32(0.17359363), np.float32(0.16755041), np.float32(0.16664104), np.float32(0.16768241), np.float32(0.12708454), np.float32(0.11650334), np.float32(0.13452967), np.float32(0.12014075), np.float32(0.114519835), np.float32(0.1217591), np.float32(0.12648821), np.float32(0.12755889), np.float32(0.12201873), np.float32(0.13553634), np.float32(0.13020726), np.float32(0.10814661), np.float32(0.11040416), np.float32(0.11428709), np.float32(0.11252388), np.float32(0.1204029), np.float32(0.14065692), np.float32(0.1347475), np.float32(0.13961275), np.float32(0.1516804), np.float32(0.16824743), np.float32(0.20729564), np.float32(0.27798358), np.float32(0.40280405), np.float32(0.51042396), np.float32(0.5335308), np.float32(0.56105334), np.float32(0.6612046), np.float32(0.6834272), np.float32(0.7220054), np.float32(0.7745286), np.float32(0.8152595), np.float32(0.84934807), np.float32(0.87424517), np.float32(0.8921312), np.float32(0.9040854), np.float32(0.91540664), np.float32(0.9284992), np.float32(0.9414603), np.float32(0.94951564), np.float32(0.9547656), np.float32(0.9611094), np.float32(0.9653013), np.float32(0.97289205), np.float32(0.9722783), np.float32(0.9746342), np.float32(0.97564304), np.float32(0.97393847), np.float32(0.97468454), np.float32(0.97361124), np.float32(0.97303456), np.float32(0.9723069), np.float32(0.9735537), np.float32(0.9758898), np.float32(0.97740084), np.float32(0.9778641), np.float32(0.97671515), np.float32(0.977495), np.float32(0.97791094), np.float32(0.9763451), np.float32(0.9759486), np.float32(0.97834116), np.float32(0.98003197), np.float32(0.9808671), np.float32(0.983092), np.float32(0.9832773), np.float32(0.9828691), np.float32(0.9837113), np.float32(0.9836481), np.float32(0.9842312), np.float32(0.98446965), np.float32(0.9836126), np.float32(0.9834947), np.float32(0.98364604), np.float32(0.9841086), np.float32(0.98380727), np.float32(0.9835482), np.float32(0.98229516), np.float32(0.98135686), np.float32(0.98051363), np.float32(0.9777964), np.float32(0.9741037), np.float32(0.9718553), np.float32(0.968269), np.float32(0.9609893), np.float32(0.9536939), np.float32(0.9504018), np.float32(0.93921405), np.float32(0.9238298), np.float32(0.90911365), np.float32(0.8956953), np.float32(0.85297966), np.float32(0.8180906), np.float32(0.77786666), np.float32(0.7279014), np.float32(0.63172424), np.float32(0.54974884), np.float32(0.51123834), np.float32(0.45995602), np.float32(0.40660986), np.float32(0.41911697), np.float32(0.4627572), np.float32(0.45758274), np.float32(0.41669154), np.float32(0.37966707), np.float32(0.34159613), np.float32(0.38369858), np.float32(0.44199896), np.float32(0.4936186), np.float32(0.56792617), np.float32(0.60307723), np.float32(0.6533482), np.float32(0.7297926), np.float32(0.771121), np.float32(0.8090524), np.float32(0.84830916), np.float32(0.8861887), np.float32(0.91098475), np.float32(0.92138), np.float32(0.9342475), np.float32(0.9469484), np.float32(0.95049596), np.float32(0.95197064), np.float32(0.9544077), np.float32(0.95186585), np.float32(0.9480742), np.float32(0.9450156), np.float32(0.93613714), np.float32(0.90750843), np.float32(0.86659396), np.float32(0.8262468), np.float32(0.72396696), np.float32(0.6478593), np.float32(0.5976878), np.float32(0.5495634), np.float32(0.47588074), np.float32(0.46008003), np.float32(0.42225996), np.float32(0.4027184), np.float32(0.35978502), np.float32(0.329405), np.float32(0.22407453), np.float32(0.1778361), np.float32(0.16080846), np.float32(0.14877556), np.float32(0.14691457), np.float32(0.14306577), np.float32(0.13611719), np.float32(0.11627766), np.float32(0.11407651), np.float32(0.1246828), np.float32(0.15865502), np.float32(0.16978437), np.float32(0.16001713), np.float32(0.16856244), np.float32(0.17566937), np.float32(0.16560061), np.float32(0.1723536), np.float32(0.21504447), np.float32(0.2352331), np.float32(0.19286114), np.float32(0.2150631), np.float32(0.2162753), np.float32(0.23337458), np.float32(0.28580305), np.float32(0.33315057), np.float32(0.37065887), np.float32(0.36143473), np.float32(0.34580374), np.float32(0.32781413), np.float32(0.35470927), np.float32(0.33876666), np.float32(0.32783303), np.float32(0.3579353), np.float32(0.3863913), np.float32(0.39314097), np.float32(0.39491287), np.float32(0.4497971), np.float32(0.44568518), np.float32(0.45572725), np.float32(0.48290858), np.float32(0.46211377), np.float32(0.44780436), np.float32(0.4059101), np.float32(0.3346543), np.float32(0.31832206), np.float32(0.33080953), np.float32(0.3037815), np.float32(0.34300673), np.float32(0.3428525), np.float32(0.325553), np.float32(0.32111543), np.float32(0.3462946), np.float32(0.38400936), np.float32(0.3819995), np.float32(0.3764796), np.float32(0.4313829), np.float32(0.45307586), np.float32(0.4485259), np.float32(0.4491328), np.float32(0.46093076), np.float32(0.51131487), np.float32(0.5733994), np.float32(0.64614147), np.float32(0.7135327), np.float32(0.7617672), np.float32(0.82812816), np.float32(0.8548145), np.float32(0.88510936), np.float32(0.90593), np.float32(0.91362494), np.float32(0.924118), np.float32(0.93740386), np.float32(0.94827783), np.float32(0.9611159), np.float32(0.96959955), np.float32(0.9755838), np.float32(0.9779168), np.float32(0.98033154), np.float32(0.98128945), np.float32(0.9820655), np.float32(0.9824187), np.float32(0.9827036), np.float32(0.9831403), np.float32(0.98353094), np.float32(0.9836293), np.float32(0.98311746), np.float32(0.9826606), np.float32(0.9822667), np.float32(0.98219806), np.float32(0.9823981), np.float32(0.9831215), np.float32(0.98250604), np.float32(0.9828234), np.float32(0.9830804), np.float32(0.9837488), np.float32(0.98420745), np.float32(0.98446715), np.float32(0.9850321), np.float32(0.9859569), np.float32(0.98628485), np.float32(0.98624355), np.float32(0.9862677), np.float32(0.9865025), np.float32(0.9864417), np.float32(0.9867068), np.float32(0.9866356), np.float32(0.98662287), np.float32(0.9868657), np.float32(0.9874936), np.float32(0.98753464), np.float32(0.98758715), np.float32(0.9875925), np.float32(0.9872111), np.float32(0.9871718), np.float32(0.9865437), np.float32(0.98641974), np.float32(0.986062), np.float32(0.9852256), np.float32(0.9850519), np.float32(0.9848846), np.float32(0.984954), np.float32(0.98483986), np.float32(0.98475224), np.float32(0.98484474), np.float32(0.98513156), np.float32(0.9846667), np.float32(0.9852937), np.float32(0.9852858), np.float32(0.9855349), np.float32(0.9854124), np.float32(0.98462796), np.float32(0.9844322), np.float32(0.98415864), np.float32(0.9844728), np.float32(0.9844481), np.float32(0.9843928), np.float32(0.98418057), np.float32(0.98344666), np.float32(0.9826881), np.float32(0.98303914), np.float32(0.9829512), np.float32(0.9828251), np.float32(0.98270667), np.float32(0.98265773), np.float32(0.98144585), np.float32(0.981294), np.float32(0.9815824), np.float32(0.98200697), np.float32(0.9814363), np.float32(0.9821438), np.float32(0.9817583), np.float32(0.9814881), np.float32(0.9817778), np.float32(0.98110723), np.float32(0.981743), np.float32(0.9816188), np.float32(0.9802742), np.float32(0.97951734), np.float32(0.97907203), np.float32(0.97976696), np.float32(0.9810879), np.float32(0.98158675), np.float32(0.98039263), np.float32(0.9805108), np.float32(0.98034334), np.float32(0.9793759), np.float32(0.97893447), np.float32(0.9792221), np.float32(0.9787162), np.float32(0.97790617), np.float32(0.9762828), np.float32(0.9739368), np.float32(0.9740597), np.float32(0.9720242), np.float32(0.97051686), np.float32(0.9687405), np.float32(0.9680426), np.float32(0.96857285), np.float32(0.967051), np.float32(0.97066855), np.float32(0.970979), np.float32(0.96969426), np.float32(0.9725414), np.float32(0.9756139), np.float32(0.9692271), np.float32(0.9736539), np.float32(0.96917033), np.float32(0.97705746), np.float32(0.97522765), np.float32(0.97339374), np.float32(0.9735796), np.float32(0.97568977), np.float32(0.97892994), np.float32(0.97831786), np.float32(0.9795561), np.float32(0.9788734), np.float32(0.97842515), np.float32(0.97390443), np.float32(0.9721491), np.float32(0.9669319), np.float32(0.9659691), np.float32(0.9616706), np.float32(0.9518028), np.float32(0.9491856), np.float32(0.924018), np.float32(0.91281766), np.float32(0.9122056), np.float32(0.9162214), np.float32(0.8979189), np.float32(0.8868362), np.float32(0.89404005), np.float32(0.90222836), np.float32(0.90878254), np.float32(0.918336), np.float32(0.92322296), np.float32(0.9180788), np.float32(0.9249255), np.float32(0.9282614), np.float32(0.937299), np.float32(0.9379879), np.float32(0.9329706), np.float32(0.93844146), np.float32(0.9384412), np.float32(0.9481982), np.float32(0.9541485), np.float32(0.9537487), np.float32(0.9580372), np.float32(0.9618643), np.float32(0.96518373), np.float32(0.96387845), np.float32(0.9631785), np.float32(0.96775806), np.float32(0.9678255), np.float32(0.95745623), np.float32(0.95494574), np.float32(0.9526013), np.float32(0.9539952), np.float32(0.951189), np.float32(0.95338905), np.float32(0.95879966), np.float32(0.96423286), np.float32(0.9642362), np.float32(0.96574444), np.float32(0.964526), np.float32(0.96152943), np.float32(0.9636882), np.float32(0.9643098), np.float32(0.9608493), np.float32(0.9639888), np.float32(0.96047366), np.float32(0.96694016), np.float32(0.9712237), np.float32(0.9742603), np.float32(0.97622234), np.float32(0.97863513), np.float32(0.9781464), np.float32(0.9798432), np.float32(0.9826051), np.float32(0.9831814), np.float32(0.98174655), np.float32(0.9803915), np.float32(0.981515), np.float32(0.9814804), np.float32(0.9813556), np.float32(0.9798584), np.float32(0.97950375), np.float32(0.9771489), np.float32(0.9749219), np.float32(0.97402495), np.float32(0.97537845), np.float32(0.97441703), np.float32(0.97677225), np.float32(0.977353), np.float32(0.9782436), np.float32(0.9773242), np.float32(0.97222894), np.float32(0.9789505), np.float32(0.9807928), np.float32(0.9826835), np.float32(0.9848578), np.float32(0.9834715), np.float32(0.98273253), np.float32(0.9830185), np.float32(0.982724), np.float32(0.9806526), np.float32(0.98039013), np.float32(0.97982705), np.float32(0.9800581), np.float32(0.9781505), np.float32(0.97739124), np.float32(0.9771598), np.float32(0.9775792), np.float32(0.9759907), np.float32(0.9738878), np.float32(0.9693727), np.float32(0.96588045), np.float32(0.9606272), np.float32(0.95448303), np.float32(0.9450665), np.float32(0.93987644), np.float32(0.9352117), np.float32(0.9260905), np.float32(0.9181024), np.float32(0.9200666), np.float32(0.91366184), np.float32(0.9173353), np.float32(0.9200383), np.float32(0.92412585), np.float32(0.91844237), np.float32(0.91364026), np.float32(0.9136525), np.float32(0.9136651), np.float32(0.9143757), np.float32(0.9015483), np.float32(0.9071539), np.float32(0.88354653), np.float32(0.85612893), np.float32(0.8681854), np.float32(0.8702011), np.float32(0.84477353), np.float32(0.83895755), np.float32(0.8286491), np.float32(0.8071649), np.float32(0.8089388), np.float32(0.7542035), np.float32(0.6510943), np.float32(0.62310755), np.float32(0.53076786), np.float32(0.4541906), np.float32(0.36747754), np.float32(0.3330826), np.float32(0.2731245), np.float32(0.24457173), np.float32(0.3178134), np.float32(0.28602347), np.float32(0.3228984), np.float32(0.36316857), np.float32(0.39220715), np.float32(0.39889959), np.float32(0.44836932), np.float32(0.42050385), np.float32(0.40777585), np.float32(0.5670812), np.float32(0.6596876), np.float32(0.68164265), np.float32(0.7724634), np.float32(0.84979856), np.float32(0.87129676), np.float32(0.8904676), np.float32(0.90407753), np.float32(0.91696733), np.float32(0.9273746), np.float32(0.9331906), np.float32(0.94705117), np.float32(0.9413703), np.float32(0.94883674), np.float32(0.94057435), np.float32(0.94033253), np.float32(0.9405782), np.float32(0.9397364), np.float32(0.9429256), np.float32(0.9409536), np.float32(0.94363534), np.float32(0.94710356), np.float32(0.9404964), np.float32(0.9209236), np.float32(0.9268523), np.float32(0.91629994), np.float32(0.9063819), np.float32(0.8938576), np.float32(0.8643518), np.float32(0.8732468), np.float32(0.9147452), np.float32(0.9027629), np.float32(0.9068825), np.float32(0.9066524), np.float32(0.9135356), np.float32(0.910218), np.float32(0.9260622), np.float32(0.9331857), np.float32(0.9286161), np.float32(0.914502), np.float32(0.91088325), np.float32(0.91713655), np.float32(0.9309442), np.float32(0.9349611), np.float32(0.93404984), np.float32(0.9015698), np.float32(0.8862251), np.float32(0.8546311), np.float32(0.8395699), np.float32(0.8519912), np.float32(0.883588), np.float32(0.905901), np.float32(0.9033811), np.float32(0.91264075), np.float32(0.91648024), np.float32(0.93079466), np.float32(0.9443971), np.float32(0.9416163), np.float32(0.9510627), np.float32(0.9567016), np.float32(0.96545935), np.float32(0.9661935), np.float32(0.9635256), np.float32(0.9604532), np.float32(0.9666668), np.float32(0.9650996), np.float32(0.96608126), np.float32(0.9626807), np.float32(0.9617373), np.float32(0.9626533), np.float32(0.9578447), np.float32(0.9544287), np.float32(0.9602604), np.float32(0.9554133), np.float32(0.9323991), np.float32(0.9306843), np.float32(0.92399067), np.float32(0.9162354), np.float32(0.90365475), np.float32(0.8901041), np.float32(0.8412339), np.float32(0.80906224), np.float32(0.7847649), np.float32(0.7029672), np.float32(0.7486093), np.float32(0.8452712), np.float32(0.80761296), np.float32(0.8125102), np.float32(0.9327309), np.float32(0.95184594), np.float32(0.9556387), np.float32(0.9590967), np.float32(0.96055734), np.float32(0.96133584), np.float32(0.96043736), np.float32(0.9632447), np.float32(0.9626156), np.float32(0.9651912), np.float32(0.9666976), np.float32(0.9691029), np.float32(0.97083414), np.float32(0.97108835), np.float32(0.9707563), np.float32(0.97040164), np.float32(0.96989393), np.float32(0.9702369), np.float32(0.9705165), np.float32(0.9719213), np.float32(0.97257453), np.float32(0.9707921), np.float32(0.9708975), np.float32(0.9729015), np.float32(0.97226804), np.float32(0.9730067), np.float32(0.9730727), np.float32(0.9729868), np.float32(0.97336674), np.float32(0.9735334), np.float32(0.9751823), np.float32(0.97470516), np.float32(0.97692937), np.float32(0.9760715), np.float32(0.97487235), np.float32(0.9754185), np.float32(0.97289264), np.float32(0.9745094), np.float32(0.974551), np.float32(0.9740165), np.float32(0.9736062), np.float32(0.97307307), np.float32(0.9710146), np.float32(0.97057915), np.float32(0.9696703), np.float32(0.9680665), np.float32(0.9668104), np.float32(0.9628091), np.float32(0.9602641), np.float32(0.9600075), np.float32(0.95957804), np.float32(0.95898956), np.float32(0.95869607), np.float32(0.9626881), np.float32(0.9619383), np.float32(0.9636964), np.float32(0.9665383), np.float32(0.9633041), np.float32(0.9620067), np.float32(0.9608136), np.float32(0.9618072), np.float32(0.96097827), np.float32(0.9591734), np.float32(0.9593291), np.float32(0.9563395), np.float32(0.95784116), np.float32(0.9478653), np.float32(0.9462621), np.float32(0.9463694), np.float32(0.9468942), np.float32(0.9423316), np.float32(0.9406621), np.float32(0.9417173), np.float32(0.9438101), np.float32(0.95206773), np.float32(0.9543596), np.float32(0.95645916), np.float32(0.9568482), np.float32(0.9575062), np.float32(0.958439), np.float32(0.9601647), np.float32(0.96362674), np.float32(0.9652335), np.float32(0.9657359), np.float32(0.9677679), np.float32(0.9669281), np.float32(0.96831113), np.float32(0.97131765), np.float32(0.972946), np.float32(0.97274333), np.float32(0.9746357), np.float32(0.97632027), np.float32(0.97743315), np.float32(0.97810715), np.float32(0.9781225), np.float32(0.97930324), np.float32(0.9799485), np.float32(0.980227), np.float32(0.9795711), np.float32(0.9800899), np.float32(0.98063207), np.float32(0.98032093), np.float32(0.9804598), np.float32(0.9795361), np.float32(0.9799539), np.float32(0.97974646), np.float32(0.9794023), np.float32(0.9795925), np.float32(0.98051935), np.float32(0.981041), np.float32(0.98104995), np.float32(0.98171073), np.float32(0.981591), np.float32(0.9817731), np.float32(0.982212), np.float32(0.9820055), np.float32(0.98248404), np.float32(0.98291504), np.float32(0.98286897), np.float32(0.9826956), np.float32(0.9828629), np.float32(0.98259753), np.float32(0.983167), np.float32(0.98398685), np.float32(0.9833251), np.float32(0.98411083), np.float32(0.98424214), np.float32(0.983823), np.float32(0.9832828), np.float32(0.9835284), np.float32(0.9830209), np.float32(0.9828703), np.float32(0.9831108), np.float32(0.98330325), np.float32(0.9826788), np.float32(0.9828006), np.float32(0.98323387), np.float32(0.9821224), np.float32(0.9814668), np.float32(0.9815275), np.float32(0.9805135), np.float32(0.98068076), np.float32(0.980659), np.float32(0.9812634), np.float32(0.9812185), np.float32(0.9813945), np.float32(0.9800132), np.float32(0.9791157), np.float32(0.97755915), np.float32(0.9767272), np.float32(0.974842), np.float32(0.9731338), np.float32(0.9724167), np.float32(0.9713397), np.float32(0.97255874), np.float32(0.96958107), np.float32(0.96803486), np.float32(0.024818545), np.float32(0.95127183), np.float32(0.9457412), np.float32(0.9378439), np.float32(0.93658656), np.float32(0.92969364), np.float32(0.9208763), np.float32(0.9027654), np.float32(0.8883954), np.float32(0.87354916), np.float32(0.8539732), np.float32(0.850424), np.float32(0.822363), np.float32(0.8104025), np.float32(0.7964791), np.float32(0.7831819), np.float32(0.78486305), np.float32(0.79128104), np.float32(0.81116086), np.float32(0.8098509), np.float32(0.7999267), np.float32(0.7842341), np.float32(0.80663353), np.float32(0.83640385), np.float32(0.83984655), np.float32(0.8495739), np.float32(0.8638564), np.float32(0.874433), np.float32(0.8849851), np.float32(0.8915107), np.float32(0.90422887), np.float32(0.91682506), np.float32(0.9229789), np.float32(0.9337067), np.float32(0.9427774), np.float32(0.949777), np.float32(0.9561764), np.float32(0.9637357), np.float32(0.9698898), np.float32(0.97442293), np.float32(0.97689193), np.float32(0.9788204), np.float32(0.9803137), np.float32(0.9811519), np.float32(0.9829108), np.float32(0.98311377), np.float32(0.9832901), np.float32(0.9838785), np.float32(0.9844236), np.float32(0.9849443), np.float32(0.98469245), np.float32(0.985052), np.float32(0.9853753), np.float32(0.98547435), np.float32(0.98555875), np.float32(0.98500735), np.float32(0.98515123), np.float32(0.98546), np.float32(0.98567146), np.float32(0.98542064), np.float32(0.98614085), np.float32(0.9863782), np.float32(0.9864005), np.float32(0.9866421), np.float32(0.9871351), np.float32(0.9872048), np.float32(0.9874774), np.float32(0.98765534), np.float32(0.9875668), np.float32(0.9877724), np.float32(0.9876864), np.float32(0.9880839), np.float32(0.98823905), np.float32(0.9878484), np.float32(0.9881891), np.float32(0.98858136), np.float32(0.98839545), np.float32(0.9883046), np.float32(0.98838115), np.float32(0.9883624), np.float32(0.9883124), np.float32(0.9884298), np.float32(0.9883896), np.float32(0.98841953), np.float32(0.9878467), np.float32(0.98766243), np.float32(0.9875581), np.float32(0.98731333), np.float32(0.98705417), np.float32(0.986837), np.float32(0.9860443), np.float32(0.98622185), np.float32(0.98613733), np.float32(0.9867858), np.float32(0.986198), np.float32(0.9860789), np.float32(0.9860459), np.float32(0.9858526), np.float32(0.9856501), np.float32(0.9852726), np.float32(0.98526025), np.float32(0.9854306), np.float32(0.9851468), np.float32(0.98552793), np.float32(0.9861821), np.float32(0.98635834), np.float32(0.9856403), np.float32(0.9851716), np.float32(0.98445815), np.float32(0.9840528), np.float32(0.98393667), np.float32(0.9831229), np.float32(0.98228157), np.float32(0.9825299), np.float32(0.9831871), np.float32(0.9829307), np.float32(0.98338693), np.float32(0.9829503), np.float32(0.98407865), np.float32(0.98432666), np.float32(0.9833097), np.float32(0.98268396), np.float32(0.98266196), np.float32(0.98261213), np.float32(0.9817539), np.float32(0.9808786), np.float32(0.97858757), np.float32(0.97742635), np.float32(0.9756243), np.float32(0.9729815), np.float32(0.9724825), np.float32(0.97167045), np.float32(0.9727904)], 'MPQKKPTAANVSSSMDLESEDISLETTVPTTDDVSSSDEQRDGSQKVTRQLIERKELLHNLQLLRIELSQKNLIIDNMKADHMSKIEELEERLNDALHQKQVLALRLDSQLKLAQEENRKQQALRKQEMEAILLRQQQLEETNRQLCEKAGELRRSLRDLDISQDRYQELHNLPEEKISIQEYVAMRFYQVVTPLRSQLAELSVKKGTLTEEVDTQRTQLKALMQSYEEERRLLAELEGKSQRLILELADTKQQIHEGDYRRDNYPNIKRERDNFETELKELKRSFEMLDLSHTALTRERDTLSKEVATLQQAATLLEKDKDYHHRQNVELRLRCAQEEDRLERLQVHLEDTKKAREDVYEKYVASRDHYKTEYENKLREELENIRLKTGQEIDNLQRTSREMYERENRNLRESRDSSVLEKDRAQAAERDTQSRYDQLLEQFRQLQLGTDTRVAELSNQAKLHSFEAEHAQMFKEETAKALAQCQVVCEKQQKKLEFLTQEFFRLQASSEMRVAELQAQNAEQSSRLETYEKLEQELDQVTLQAAEIENEEVAERVLFSYGYGANVPTTAKRRLKQSVHLARRVLQLERQNTSLRREFERHETQTGQISEELLAANQMLQQTQQPYSYLIEAMRQRDAQITTLKERITSLEDDVSSLRKERTALQQVKNIMAADLEKLLSHQEELAVMKQVLISMQSRHGDTFANLETNKTGVRTSAVAKQQSKCINRAAEEESPNKPKPTVFTNKEVPDWYQKLKQKSK': [np.float32(0.97564733), np.float32(0.9755798), np.float32(0.97643346), np.float32(0.97833884), np.float32(0.97930604), np.float32(0.97950786), np.float32(0.9786633), np.float32(0.9786991), np.float32(0.978871), np.float32(0.9799662), np.float32(0.9795812), np.float32(0.97885454), np.float32(0.97753), np.float32(0.97634345), np.float32(0.97686666), np.float32(0.97806233), np.float32(0.9773926), np.float32(0.9778389), np.float32(0.9787097), np.float32(0.9788345), np.float32(0.97896314), np.float32(0.9792468), np.float32(0.9789428), np.float32(0.97777075), np.float32(0.97677803), np.float32(0.9773356), np.float32(0.97806054), np.float32(0.97796655), np.float32(0.9776559), np.float32(0.97687596), np.float32(0.9746927), np.float32(0.97280234), np.float32(0.96880597), np.float32(0.96393317), np.float32(0.9575074), np.float32(0.9533655), np.float32(0.94881713), np.float32(0.9448957), np.float32(0.9412955), np.float32(0.9349871), np.float32(0.9290495), np.float32(0.92287755), np.float32(0.91179144), np.float32(0.8961311), np.float32(0.8727258), np.float32(0.86275965), np.float32(0.8557284), np.float32(0.8460722), np.float32(0.8398865), np.float32(0.8294596), np.float32(0.8156827), np.float32(0.7949299), np.float32(0.7571585), np.float32(0.7412412), np.float32(0.713487), np.float32(0.6732165), np.float32(0.66701466), np.float32(0.64936155), np.float32(0.6197355), np.float32(0.5988057), np.float32(0.61354434), np.float32(0.59222656), np.float32(0.60815495), np.float32(0.60674685), np.float32(0.60951734), np.float32(0.6063287), np.float32(0.59913534), np.float32(0.5963232), np.float32(0.5900289), np.float32(0.5892427), np.float32(0.59089017), np.float32(0.58670425), np.float32(0.5911794), np.float32(0.5937924), np.float32(0.5822551), np.float32(0.5869648), np.float32(0.5923526), np.float32(0.58210564), np.float32(0.5776989), np.float32(0.5849245), np.float32(0.5944007), np.float32(0.59052855), np.float32(0.5910654), np.float32(0.5981537), np.float32(0.59308416), np.float32(0.5901735), np.float32(0.59594154), np.float32(0.5944245), np.float32(0.59244496), np.float32(0.58994895), np.float32(0.5944344), np.float32(0.58445543), np.float32(0.5813905), np.float32(0.58266985), np.float32(0.58725816), np.float32(0.58889353), np.float32(0.59434515), np.float32(0.5953818), np.float32(0.60169685), np.float32(0.60037816), np.float32(0.6045558), np.float32(0.6110609), np.float32(0.60477614), np.float32(0.5961505), np.float32(0.6000195), np.float32(0.60207003), np.float32(0.6063704), np.float32(0.6121061), np.float32(0.6215605), np.float32(0.6284794), np.float32(0.6217153), np.float32(0.6145788), np.float32(0.60554314), np.float32(0.60365635), np.float32(0.60173815), np.float32(0.60209084), np.float32(0.6060214), np.float32(0.60275185), np.float32(0.6003929), np.float32(0.603313), np.float32(0.60100913), np.float32(0.60263306), np.float32(0.60027176), np.float32(0.60126674), np.float32(0.6012697), np.float32(0.59720135), np.float32(0.60772467), np.float32(0.6031853), np.float32(0.6065641), np.float32(0.6122396), np.float32(0.6163942), np.float32(0.614733), np.float32(0.61131084), np.float32(0.60742146), np.float32(0.601721), np.float32(0.5892421), np.float32(0.58169603), np.float32(0.57764274), np.float32(0.55285305), np.float32(0.51765805), np.float32(0.5223362), np.float32(0.5278467), np.float32(0.51900613), np.float32(0.5163281), np.float32(0.5047883), np.float32(0.488111), np.float32(0.47376359), np.float32(0.48933157), np.float32(0.4835647), np.float32(0.4811637), np.float32(0.47016627), np.float32(0.4645003), np.float32(0.470923), np.float32(0.46648005), np.float32(0.4536664), np.float32(0.4625359), np.float32(0.45533907), np.float32(0.45233), np.float32(0.44926423), np.float32(0.46238294), np.float32(0.46133086), np.float32(0.43953708), np.float32(0.44981351), np.float32(0.45221683), np.float32(0.44575524), np.float32(0.46043518), np.float32(0.44564673), np.float32(0.43451178), np.float32(0.4473984), np.float32(0.4812442), np.float32(0.47300622), np.float32(0.4607137), np.float32(0.4559896), np.float32(0.44495678), np.float32(0.42869362), np.float32(0.43059796), np.float32(0.44499397), np.float32(0.4465827), np.float32(0.46510562), np.float32(0.46469206), np.float32(0.45596406), np.float32(0.43451294), np.float32(0.4462732), np.float32(0.42920855), np.float32(0.41506672), np.float32(0.38635302), np.float32(0.4148882), np.float32(0.38676357), np.float32(0.32826808), np.float32(0.31741777), np.float32(0.3236385), np.float32(0.35120326), np.float32(0.32953215), np.float32(0.36467072), np.float32(0.37650052), np.float32(0.3842693), np.float32(0.38965732), np.float32(0.4247922), np.float32(0.41719124), np.float32(0.4281583), np.float32(0.41606602), np.float32(0.4092693), np.float32(0.41267657), np.float32(0.4254173), np.float32(0.41899204), np.float32(0.4271708), np.float32(0.44542494), np.float32(0.44431788), np.float32(0.44211423), np.float32(0.45104262), np.float32(0.4387051), np.float32(0.44856352), np.float32(0.45390356), np.float32(0.44607452), np.float32(0.48427033), np.float32(0.47601625), np.float32(0.47818783), np.float32(0.4788168), np.float32(0.45462906), np.float32(0.44984907), np.float32(0.43417507), np.float32(0.4337157), np.float32(0.43257675), np.float32(0.40975362), np.float32(0.45733732), np.float32(0.4531952), np.float32(0.44750154), np.float32(0.4319232), np.float32(0.42712498), np.float32(0.3978492), np.float32(0.40789703), np.float32(0.40914252), np.float32(0.40067014), np.float32(0.40571752), np.float32(0.40238822), np.float32(0.39653143), np.float32(0.39696023), np.float32(0.39667043), np.float32(0.41615662), np.float32(0.44395256), np.float32(0.4545203), np.float32(0.4478405), np.float32(0.4486329), np.float32(0.4642201), np.float32(0.4654587), np.float32(0.4653652), np.float32(0.47795862), np.float32(0.5045974), np.float32(0.5153246), np.float32(0.54573554), np.float32(0.55407923), np.float32(0.5464409), np.float32(0.5764922), np.float32(0.5850382), np.float32(0.5970554), np.float32(0.5965655), np.float32(0.6046186), np.float32(0.63530344), np.float32(0.6345317), np.float32(0.64335865), np.float32(0.65306854), np.float32(0.673646), np.float32(0.66436094), np.float32(0.6414567), np.float32(0.6380987), np.float32(0.6316582), np.float32(0.6328618), np.float32(0.60986376), np.float32(0.6007147), np.float32(0.5994495), np.float32(0.59667164), np.float32(0.56657046), np.float32(0.554733), np.float32(0.51716244), np.float32(0.4768434), np.float32(0.45396182), np.float32(0.4556222), np.float32(0.46525604), np.float32(0.46959886), np.float32(0.4731072), np.float32(0.49687475), np.float32(0.48896733), np.float32(0.5038195), np.float32(0.48717174), np.float32(0.49222103), np.float32(0.4928918), np.float32(0.48705795), np.float32(0.48897484), np.float32(0.50875634), np.float32(0.5177445), np.float32(0.5271529), np.float32(0.5381773), np.float32(0.52878517), np.float32(0.5330667), np.float32(0.54369766), np.float32(0.5272537), np.float32(0.5350372), np.float32(0.50342494), np.float32(0.48931405), np.float32(0.46768606), np.float32(0.45901713), np.float32(0.45175025), np.float32(0.44664928), np.float32(0.4469005), np.float32(0.46234092), np.float32(0.4494869), np.float32(0.4588924), np.float32(0.4620109), np.float32(0.47984105), np.float32(0.49225754), np.float32(0.49874437), np.float32(0.5009953), np.float32(0.49712896), np.float32(0.5174481), np.float32(0.52348113), np.float32(0.5223578), np.float32(0.5206507), np.float32(0.5180707), np.float32(0.512167), np.float32(0.5061061), np.float32(0.50435615), np.float32(0.49243045), np.float32(0.5032876), np.float32(0.5116337), np.float32(0.49677593), np.float32(0.49965954), np.float32(0.5068173), np.float32(0.542637), np.float32(0.5276632), np.float32(0.5138609), np.float32(0.52106357), np.float32(0.5340442), np.float32(0.5379623), np.float32(0.5244024), np.float32(0.5494098), np.float32(0.5491136), np.float32(0.5584136), np.float32(0.5501892), np.float32(0.5362117), np.float32(0.5474534), np.float32(0.53783464), np.float32(0.5396341), np.float32(0.5577474), np.float32(0.5654294), np.float32(0.5697658), np.float32(0.57057506), np.float32(0.5718215), np.float32(0.5688761), np.float32(0.5622457), np.float32(0.56182885), np.float32(0.56413424), np.float32(0.554025), np.float32(0.56636274), np.float32(0.5693755), np.float32(0.5550512), np.float32(0.5431637), np.float32(0.5360837), np.float32(0.52874374), np.float32(0.5164778), np.float32(0.49731365), np.float32(0.52193224), np.float32(0.5677802), np.float32(0.55569285), np.float32(0.5581886), np.float32(0.5717207), np.float32(0.56899285), np.float32(0.54472196), np.float32(0.5323018), np.float32(0.5361355), np.float32(0.54848087), np.float32(0.52904075), np.float32(0.5268236), np.float32(0.5316955), np.float32(0.52671343), np.float32(0.53209734), np.float32(0.540823), np.float32(0.5586005), np.float32(0.55874413), np.float32(0.5583657), np.float32(0.56425077), np.float32(0.56019765), np.float32(0.5544179), np.float32(0.56412566), np.float32(0.57218665), np.float32(0.57119316), np.float32(0.5666468), np.float32(0.5914478), np.float32(0.5972442), np.float32(0.5902195), np.float32(0.59022343), np.float32(0.59243727), np.float32(0.5905932), np.float32(0.5580101), np.float32(0.5568616), np.float32(0.56151646), np.float32(0.54467875), np.float32(0.53418255), np.float32(0.52624255), np.float32(0.52287483), np.float32(0.50685483), np.float32(0.51513267), np.float32(0.51229507), np.float32(0.5254097), np.float32(0.5233877), np.float32(0.5377959), np.float32(0.5492584), np.float32(0.5544058), np.float32(0.5632672), np.float32(0.5841931), np.float32(0.586304), np.float32(0.5834404), np.float32(0.5815648), np.float32(0.6106749), np.float32(0.59854823), np.float32(0.5906817), np.float32(0.5934862), np.float32(0.59087074), np.float32(0.60964435), np.float32(0.6164593), np.float32(0.6380661), np.float32(0.64483756), np.float32(0.65231967), np.float32(0.64958084), np.float32(0.64757484), np.float32(0.646979), np.float32(0.6329644), np.float32(0.6362653), np.float32(0.6413122), np.float32(0.6454714), np.float32(0.63668275), np.float32(0.62810695), np.float32(0.5999683), np.float32(0.57286966), np.float32(0.5663103), np.float32(0.5424046), np.float32(0.5266224), np.float32(0.550595), np.float32(0.55493146), np.float32(0.55499256), np.float32(0.57113206), np.float32(0.59080863), np.float32(0.6063636), np.float32(0.5922596), np.float32(0.56294954), np.float32(0.583589), np.float32(0.5772359), np.float32(0.5546247), np.float32(0.5954752), np.float32(0.61125803), np.float32(0.6086731), np.float32(0.6070198), np.float32(0.6045905), np.float32(0.5974391), np.float32(0.58561116), np.float32(0.5624831), np.float32(0.5824363), np.float32(0.5746497), np.float32(0.56344527), np.float32(0.5577656), np.float32(0.55224377), np.float32(0.5672218), np.float32(0.55964065), np.float32(0.55135185), np.float32(0.56462145), np.float32(0.5683484), np.float32(0.565612), np.float32(0.56977177), np.float32(0.5678809), np.float32(0.56882626), np.float32(0.5656791), np.float32(0.56494683), np.float32(0.5666231), np.float32(0.5726428), np.float32(0.5817336), np.float32(0.5795134), np.float32(0.58153707), np.float32(0.58352894), np.float32(0.58271205), np.float32(0.5800604), np.float32(0.5833942), np.float32(0.57868594), np.float32(0.5822828), np.float32(0.5811371), np.float32(0.5869321), np.float32(0.58394206), np.float32(0.58856976), np.float32(0.5952626), np.float32(0.59422916), np.float32(0.5892036), np.float32(0.5901156), np.float32(0.5897506), np.float32(0.59048915), np.float32(0.5867766), np.float32(0.59234595), np.float32(0.58855826), np.float32(0.5867406), np.float32(0.58323115), np.float32(0.587699), np.float32(0.5871091), np.float32(0.590246), np.float32(0.5915924), np.float32(0.6038163), np.float32(0.5982936), np.float32(0.5870698), np.float32(0.5835932), np.float32(0.5831736), np.float32(0.5784825), np.float32(0.5776345), np.float32(0.5793456), np.float32(0.5758748), np.float32(0.57934767), np.float32(0.5747741), np.float32(0.5784006), np.float32(0.5751824), np.float32(0.57468647), np.float32(0.5809579), np.float32(0.5872202), np.float32(0.58573776), np.float32(0.57690036), np.float32(0.57503057), np.float32(0.57578707), np.float32(0.5799854), np.float32(0.576636), np.float32(0.56998026), np.float32(0.56304437), np.float32(0.57023937), np.float32(0.54821175), np.float32(0.5448531), np.float32(0.55036205), np.float32(0.5249606), np.float32(0.5339171), np.float32(0.5390498), np.float32(0.533033), np.float32(0.51082945), np.float32(0.50548685), np.float32(0.5063045), np.float32(0.49916252), np.float32(0.49599227), np.float32(0.48290464), np.float32(0.47731528), np.float32(0.48576075), np.float32(0.47108507), np.float32(0.46215302), np.float32(0.4607906), np.float32(0.47649804), np.float32(0.45352712), np.float32(0.4624076), np.float32(0.47295117), np.float32(0.45794705), np.float32(0.44599065), np.float32(0.44675845), np.float32(0.44809878), np.float32(0.4342879), np.float32(0.42347622), np.float32(0.42741057), np.float32(0.4211635), np.float32(0.42394552), np.float32(0.45884913), np.float32(0.4902629), np.float32(0.5015129), np.float32(0.53120553), np.float32(0.55053455), np.float32(0.55659986), np.float32(0.54407656), np.float32(0.5501612), np.float32(0.5672643), np.float32(0.5506826), np.float32(0.48811865), np.float32(0.47911417), np.float32(0.49253547), np.float32(0.48198834), np.float32(0.47050378), np.float32(0.47211897), np.float32(0.47578374), np.float32(0.4434641), np.float32(0.43395522), np.float32(0.42359647), np.float32(0.43492377), np.float32(0.37041363), np.float32(0.3966653), np.float32(0.41014102), np.float32(0.3723035), np.float32(0.42115885), np.float32(0.4248068), np.float32(0.38681865), np.float32(0.39772013), np.float32(0.39980662), np.float32(0.40386254), np.float32(0.37112862), np.float32(0.3922742), np.float32(0.423462), np.float32(0.42908174), np.float32(0.44626313), np.float32(0.4486527), np.float32(0.4536261), np.float32(0.4401942), np.float32(0.45208257), np.float32(0.45880154), np.float32(0.4583113), np.float32(0.4631022), np.float32(0.47729757), np.float32(0.4781935), np.float32(0.47524238), np.float32(0.46543616), np.float32(0.4751262), np.float32(0.4589614), np.float32(0.4508329), np.float32(0.45627964), np.float32(0.48283964), np.float32(0.48595467), np.float32(0.49728388), np.float32(0.5040667), np.float32(0.5206947), np.float32(0.53486425), np.float32(0.5418698), np.float32(0.5387141), np.float32(0.5546541), np.float32(0.5608942), np.float32(0.557924), np.float32(0.5574854), np.float32(0.5636313), np.float32(0.5569556), np.float32(0.56745493), np.float32(0.55919087), np.float32(0.56319267), np.float32(0.5606665), np.float32(0.5527677), np.float32(0.5572793), np.float32(0.55927384), np.float32(0.57375616), np.float32(0.5663472), np.float32(0.5636932), np.float32(0.5641149), np.float32(0.5563251), np.float32(0.5641464), np.float32(0.5752498), np.float32(0.56199527), np.float32(0.5529125), np.float32(0.5668254), np.float32(0.55614984), np.float32(0.55245256), np.float32(0.55547947), np.float32(0.57064986), np.float32(0.5724202), np.float32(0.5726306), np.float32(0.5754282), np.float32(0.57632077), np.float32(0.5777587), np.float32(0.5784774), np.float32(0.567564), np.float32(0.56741524), np.float32(0.57057196), np.float32(0.56152886), np.float32(0.56829214), np.float32(0.5631342), np.float32(0.55617726), np.float32(0.5649726), np.float32(0.5605167), np.float32(0.5642393), np.float32(0.5698907), np.float32(0.5571735), np.float32(0.5681277), np.float32(0.5735673), np.float32(0.5740289), np.float32(0.5506628), np.float32(0.5516139), np.float32(0.5580136), np.float32(0.572841), np.float32(0.5814758), np.float32(0.5830864), np.float32(0.578611), np.float32(0.5703923), np.float32(0.52785015), np.float32(0.53312343), np.float32(0.5095076), np.float32(0.5279579), np.float32(0.57089806), np.float32(0.5645538), np.float32(0.5500965), np.float32(0.54293215), np.float32(0.5273718), np.float32(0.5109238), np.float32(0.49390295), np.float32(0.49663395), np.float32(0.49105453), np.float32(0.49398988), np.float32(0.49731088), np.float32(0.52174824), np.float32(0.54055244), np.float32(0.5332307), np.float32(0.5300118), np.float32(0.52715784), np.float32(0.58144385), np.float32(0.6220798), np.float32(0.62829494), np.float32(0.6219824), np.float32(0.617752), np.float32(0.62978673), np.float32(0.6269461), np.float32(0.6290703), np.float32(0.6475688), np.float32(0.62311924), np.float32(0.6466904), np.float32(0.65478003), np.float32(0.6671646), np.float32(0.6727305), np.float32(0.6919127), np.float32(0.7240808), np.float32(0.72850543), np.float32(0.7166869), np.float32(0.7181397), np.float32(0.72742635), np.float32(0.72543293), np.float32(0.7530112), np.float32(0.78361964), np.float32(0.7946339), np.float32(0.7841225), np.float32(0.81373525), np.float32(0.8099117), np.float32(0.82516617), np.float32(0.8645161), np.float32(0.88733524), np.float32(0.90558726), np.float32(0.9056445), np.float32(0.9069336), np.float32(0.9118233), np.float32(0.9147166), np.float32(0.90390176), np.float32(0.90484107), np.float32(0.9083755), np.float32(0.91608995), np.float32(0.9254057), np.float32(0.92231274), np.float32(0.9244997), np.float32(0.9265815), np.float32(0.92649716), np.float32(0.92935747), np.float32(0.90791935), np.float32(0.90662885), np.float32(0.90305537), np.float32(0.8871662), np.float32(0.8586706), np.float32(0.8797029), np.float32(0.887458), np.float32(0.86615604), np.float32(0.8594349), np.float32(0.8469187), np.float32(0.8315484), np.float32(0.79603195), np.float32(0.7573298), np.float32(0.74212104), np.float32(0.7013564), np.float32(0.6613818), np.float32(0.6436396), np.float32(0.63865876), np.float32(0.6363292), np.float32(0.6472759), np.float32(0.6694845), np.float32(0.66461015), np.float32(0.66024673), np.float32(0.6598705)], 'NLIGCFREQKSEAMDSVRWAFRCRSWTPSRSDWLFAARCIQQEEKERIGQFMFAKDAKSAMAGRLLLRRFVCEKIGVPWSEIRLERSPRGKPYLASAPEGSSNSVGWGFNLSHQGDYTVLAAEHGLQVGVDIMKTTMPGSSSVPEFFRIMSRHFTAHEWSAIHSAGSEEQQLTAFYRHWALKESFIKAIGTGLGFDLQRAEFRLSPEAPTQGRVLRQTRMYLDEEEEPAWIFEESLLDADHHVAVALGPANVPASAVLSPSLPPPTTFTQLSFCDLIALASPLTEEDAAHWDSFKIKAEAPQRQRDTR': [np.float32(0.65046227), np.float32(0.8479571), np.float32(0.8560006), np.float32(0.8231054), np.float32(0.82619643), np.float32(0.68273723), np.float32(0.6624491), np.float32(0.618333), np.float32(0.58898497), np.float32(0.5440958), np.float32(0.49833474), np.float32(0.46541312), np.float32(0.4833582), np.float32(0.4726527), np.float32(0.56267256), np.float32(0.7477993), np.float32(0.7608198), np.float32(0.6586221), np.float32(0.6364629), np.float32(0.59651566), np.float32(0.56827897), np.float32(0.5152332), np.float32(0.46758673), np.float32(0.46837157), np.float32(0.4279428), np.float32(0.3970874), np.float32(0.36987725), np.float32(0.3507134), np.float32(0.30987096), np.float32(0.33272865), np.float32(0.36623037), np.float32(0.3772832), np.float32(0.41155747), np.float32(0.40874165), np.float32(0.3659364), np.float32(0.38598293), np.float32(0.33316404), np.float32(0.31273496), np.float32(0.2978044), np.float32(0.27528703), np.float32(0.27754775), np.float32(0.2745743), np.float32(0.23483598), np.float32(0.22387919), np.float32(0.22725506), np.float32(0.21210611), np.float32(0.20955196), np.float32(0.20783393), np.float32(0.22099577), np.float32(0.24948126), np.float32(0.20925444), np.float32(0.20718895), np.float32(0.21192679), np.float32(0.19363622), np.float32(0.18335368), np.float32(0.14172055), np.float32(0.13423541), np.float32(0.11744303), np.float32(0.109080546), np.float32(0.107377544), np.float32(0.1016954), np.float32(0.10990506), np.float32(0.12346172), np.float32(0.12681189), np.float32(0.123891294), np.float32(0.11120668), np.float32(0.11373542), np.float32(0.1102289), np.float32(0.103933446), np.float32(0.10433935), np.float32(0.092337534), np.float32(0.08719439), np.float32(0.0857662), np.float32(0.0910433), np.float32(0.093196616), np.float32(0.09818421), np.float32(0.09996949), np.float32(0.12625457), np.float32(0.15382771), np.float32(0.17445697), np.float32(0.2134733), np.float32(0.23489349), np.float32(0.25258628), np.float32(0.26856396), np.float32(0.2743849), np.float32(0.25853717), np.float32(0.22990258), np.float32(0.2645923), np.float32(0.26777187), np.float32(0.2976659), np.float32(0.29319662), np.float32(0.33949843), np.float32(0.30686286), np.float32(0.30351987), np.float32(0.30498672), np.float32(0.27022794), np.float32(0.28935346), np.float32(0.2809223), np.float32(0.28446624), np.float32(0.2974559), np.float32(0.24807058), np.float32(0.24497023), np.float32(0.23381092), np.float32(0.23446098), np.float32(0.20276028), np.float32(0.17579977), np.float32(0.15956222), np.float32(0.13869095), np.float32(0.11534934), np.float32(0.08416965), np.float32(0.06346076), np.float32(0.04844495), np.float32(0.043087937), np.float32(0.03801212), np.float32(0.03423205), np.float32(0.03347171), np.float32(0.03044836), np.float32(0.029503886), np.float32(0.027226781), np.float32(0.029521305), np.float32(0.028903667), np.float32(0.029540917), np.float32(0.0279954), np.float32(0.028296461), np.float32(0.031799335), np.float32(0.030087031), np.float32(0.031124303), np.float32(0.03249683), np.float32(0.036095396), np.float32(0.04073237), np.float32(0.047459908), np.float32(0.0462874), np.float32(0.05075879), np.float32(0.05198031), np.float32(0.047933344), np.float32(0.041405134), np.float32(0.045408368), np.float32(0.04306566), np.float32(0.043200795), np.float32(0.039218213), np.float32(0.046068422), np.float32(0.048909936), np.float32(0.047956675), np.float32(0.05165233), np.float32(0.060845103), np.float32(0.067348786), np.float32(0.0619195), np.float32(0.05670831), np.float32(0.052957837), np.float32(0.053705513), np.float32(0.048154023), np.float32(0.046278376), np.float32(0.047350425), np.float32(0.045801807), np.float32(0.047188167), np.float32(0.050541244), np.float32(0.051299874), np.float32(0.052919555), np.float32(0.062036734), np.float32(0.06645401), np.float32(0.06198111), np.float32(0.06644246), np.float32(0.07192241), np.float32(0.068185166), np.float32(0.05786304), np.float32(0.060259435), np.float32(0.0667917), np.float32(0.06491538), np.float32(0.06387505), np.float32(0.060482904), np.float32(0.06127328), np.float32(0.06710243), np.float32(0.06977425), np.float32(0.06269331), np.float32(0.057832066), np.float32(0.059019018), np.float32(0.058614835), np.float32(0.052442938), np.float32(0.04955335), np.float32(0.05029033), np.float32(0.050635908), np.float32(0.044191103), np.float32(0.04675671), np.float32(0.043737926), np.float32(0.05291156), np.float32(0.05620712), np.float32(0.060496345), np.float32(0.06996013), np.float32(0.07205194), np.float32(0.07269676), np.float32(0.07190794), np.float32(0.08344103), np.float32(0.08203144), np.float32(0.0814477), np.float32(0.08518176), np.float32(0.09400875), np.float32(0.10136758), np.float32(0.11489899), np.float32(0.14181489), np.float32(0.15669799), np.float32(0.17038448), np.float32(0.17727703), np.float32(0.17628083), np.float32(0.15272826), np.float32(0.17454751), np.float32(0.17774005), np.float32(0.17144856), np.float32(0.19730055), np.float32(0.17336364), np.float32(0.20757136), np.float32(0.16734062), np.float32(0.19122243), np.float32(0.23405698), np.float32(0.24080083), np.float32(0.260012), np.float32(0.26967978), np.float32(0.25769466), np.float32(0.27378955), np.float32(0.2771089), np.float32(0.23331521), np.float32(0.2256809), np.float32(0.23082112), np.float32(0.2183448), np.float32(0.22292952), np.float32(0.21503434), np.float32(0.2126381), np.float32(0.24573459), np.float32(0.27818844), np.float32(0.26995796), np.float32(0.35608152), np.float32(0.3924777), np.float32(0.3983854), np.float32(0.37451577), np.float32(0.38010553), np.float32(0.3925178), np.float32(0.40766945), np.float32(0.455435), np.float32(0.44510505), np.float32(0.5148896), np.float32(0.6413463), np.float32(0.63741916), np.float32(0.68562436), np.float32(0.77082896), np.float32(0.8212197), np.float32(0.82050157), np.float32(0.8762498), np.float32(0.86859554), np.float32(0.87731683), np.float32(0.86344683), np.float32(0.8685588), np.float32(0.88005763), np.float32(0.87800354), np.float32(0.89880085), np.float32(0.90031195), np.float32(0.9058024), np.float32(0.90212524), np.float32(0.8939381), np.float32(0.8911027), np.float32(0.88003224), np.float32(0.8448764), np.float32(0.7863121), np.float32(0.712819), np.float32(0.67346656), np.float32(0.5636348), np.float32(0.49332908), np.float32(0.4578099), np.float32(0.42494696), np.float32(0.38716206), np.float32(0.36814597), np.float32(0.38043657), np.float32(0.42645094), np.float32(0.40696347), np.float32(0.34020084), np.float32(0.37866324), np.float32(0.38470793), np.float32(0.41120356), np.float32(0.39293224), np.float32(0.3868762), np.float32(0.3989913), np.float32(0.35633925), np.float32(0.45221898), np.float32(0.47391888), np.float32(0.44839737), np.float32(0.46302095), np.float32(0.47638586), np.float32(0.4349724), np.float32(0.43199623), np.float32(0.35965577), np.float32(0.358593), np.float32(0.3413766), np.float32(0.33248076), np.float32(0.3232135), np.float32(0.36001548), np.float32(0.39720774), np.float32(0.38794515), np.float32(0.44286084), np.float32(0.4521106), np.float32(0.44079596), np.float32(0.43318623), np.float32(0.42244425), np.float32(0.4822477), np.float32(0.479986), np.float32(0.5236741), np.float32(0.60139126), np.float32(0.58424294), np.float32(0.68302786), np.float32(0.6883559), np.float32(0.7189056)], 'MSSSPAARWCAVTGGRGFLGRRLVAMLLASGEWSVRVIDLAPAVVLGADEEGSLGAALRDGRAVYVPGDVRDVAQMTKAFDGVDAVFHTASVDPIVGNFQLHHSVNVEGTKNVINACITCKVSRLIHTSSSAVVFDGVHGLFDVNESMPYPDKFVDAYGETKAQGEKLVLGANGTKGLLTCSIRPGSIFGPGGKNIPILVSNARIGMFTFILGRGNNYDDFVYVDNVAFSLICAEKALSTKEGAQITGGQAYFITNMEPVNFWDFVTSILEDLGYKSQFKIKLPVTFATSMAYLICWVDKIFLRYLISLPPVLHPASIKYATVNRTFSCLKAHDHLGYKPIVSVKVEYPQEKHNTISWKDGAWCASNPTTAAGGEMEAAAAGGGGGGRWCVVTGGRGFAARHLVAMLLRSGEWRVRVADLPPAIALDRDEEEGVLGAALREGRAAYASADLRDKAQVARAFEGAEVVFHMAAPDSSINNFHLHYSVNVEGTKNVIDACIRCKVKRLIYTSSPSVVFDGISGIFNADESMPYPDKFNDSYSETKADAEKLVMRANGRDGLLTCCIRPSSIFGPGDKLLVPSLAAAAKAGKSKYIIGDGSNYYDFTYVENVAYGHVCAEKTLSSEDGAKRAAGKTYFITNMEPIKFWEFMSLILEGLGYERPSIKIPVSVMMPVAHMVEWTYKTFSRYGMKVPQLTPSRIRLLSCNRTFSSSRAKDQLGYEPIVSLKDGLKRTIESYPHLQAQNQRSISKASIFLGNGNLAKTFLWEDKKQTMTVLLLLAVIYYHLFTCGYTFITAMSKLFSLTALFLFIHGMLPANVFGHKVEKLEPSNFHISQVEAHHIAHSVSSTWNSLVVLSLLVVSILSSMSSQSAFKIGTLMVFLGFKAYEKWEDTIDSLVGDACSVITHFTPGQKSSRQKHSDN': [np.float32(0.23017599), np.float32(0.31979853), np.float32(0.3203013), np.float32(0.26241466), np.float32(0.20614633), np.float32(0.2252276), np.float32(0.34419486), np.float32(0.39675537), np.float32(0.3711157), np.float32(0.39278096), np.float32(0.30069825), np.float32(0.2909669), np.float32(0.20119123), np.float32(0.13547501), np.float32(0.100656815), np.float32(0.079750285), np.float32(0.06395489), np.float32(0.06520377), np.float32(0.06631332), np.float32(0.0604726), np.float32(0.06304179), np.float32(0.066032484), np.float32(0.07335142), np.float32(0.074784264), np.float32(0.09662489), np.float32(0.07460828), np.float32(0.060973037), np.float32(0.05424606), np.float32(0.05807857), np.float32(0.06172688), np.float32(0.052074026), np.float32(0.050031155), np.float32(0.050651696), np.float32(0.05136732), np.float32(0.058625307), np.float32(0.072046235), np.float32(0.08575239), np.float32(0.08367119), np.float32(0.08642845), np.float32(0.10367284), np.float32(0.10503519), np.float32(0.087408125), np.float32(0.08448344), np.float32(0.07870088), np.float32(0.064053625), np.float32(0.063215), np.float32(0.05539516), np.float32(0.06369904), np.float32(0.06946137), np.float32(0.06794975), np.float32(0.074001126), np.float32(0.0741898), np.float32(0.06981022), np.float32(0.070264764), np.float32(0.063127354), np.float32(0.061436743), np.float32(0.06277232), np.float32(0.068296045), np.float32(0.06435351), np.float32(0.078064285), np.float32(0.064805955), np.float32(0.05598813), np.float32(0.0582838), np.float32(0.053002387), np.float32(0.0458126), np.float32(0.05322485), np.float32(0.06832899), np.float32(0.076438546), np.float32(0.071456656), np.float32(0.08674021), np.float32(0.09166514), np.float32(0.077122755), np.float32(0.072370276), np.float32(0.07648087), np.float32(0.059188835), np.float32(0.054331426), np.float32(0.055585258), np.float32(0.059612934), np.float32(0.06235971), np.float32(0.06305948), np.float32(0.061032504), np.float32(0.06862444), np.float32(0.0709026), np.float32(0.06127249), np.float32(0.057748917), np.float32(0.0660633), np.float32(0.067818865), np.float32(0.05688958), np.float32(0.06319253), np.float32(0.06557212), np.float32(0.05307004), np.float32(0.05403761), np.float32(0.06344545), np.float32(0.05708945), np.float32(0.05551519), np.float32(0.049521286), np.float32(0.05146522), np.float32(0.05482524), np.float32(0.057816744), np.float32(0.065426685), np.float32(0.065544896), np.float32(0.060676467), np.float32(0.05591175), np.float32(0.05151297), np.float32(0.048769537), np.float32(0.044311773), np.float32(0.039211273), np.float32(0.03958768), np.float32(0.037663214), np.float32(0.038981948), np.float32(0.03724253), np.float32(0.040198203), np.float32(0.04146032), np.float32(0.04155187), np.float32(0.041658156), np.float32(0.04477556), np.float32(0.041993283), np.float32(0.048540853), np.float32(0.046717204), np.float32(0.04390751), np.float32(0.037376706), np.float32(0.03255366), np.float32(0.028657774), np.float32(0.022839481), np.float32(0.021195434), np.float32(0.02004733), np.float32(0.019460628), np.float32(0.019151557), np.float32(0.018436782), np.float32(0.01945441), np.float32(0.02092996), np.float32(0.021981336), np.float32(0.024464024), np.float32(0.026620287), np.float32(0.030251866), np.float32(0.0331039), np.float32(0.032571018), np.float32(0.03953846), np.float32(0.03661857), np.float32(0.037911605), np.float32(0.0386784), np.float32(0.04327844), np.float32(0.041958682), np.float32(0.04082785), np.float32(0.048168242), np.float32(0.05666664), np.float32(0.061150793), np.float32(0.077956095), np.float32(0.08045877), np.float32(0.08744389), np.float32(0.099805735), np.float32(0.10672071), np.float32(0.12115313), np.float32(0.12414865), np.float32(0.13007922), np.float32(0.118615076), np.float32(0.12248758), np.float32(0.11779627), np.float32(0.09666269), np.float32(0.09547682), np.float32(0.087933436), np.float32(0.07248696), np.float32(0.0811822), np.float32(0.08936974), np.float32(0.07329692), np.float32(0.06985961), np.float32(0.069576584), np.float32(0.0601967), np.float32(0.049328476), np.float32(0.043184843), np.float32(0.038890775), np.float32(0.03372171), np.float32(0.029961731), np.float32(0.031237971), np.float32(0.026648981), np.float32(0.026050799), np.float32(0.023135241), np.float32(0.024115594), np.float32(0.024613082), np.float32(0.024985587), np.float32(0.031491257), np.float32(0.039588317), np.float32(0.047362752), np.float32(0.05510557), np.float32(0.045925286), np.float32(0.03944065), np.float32(0.03383825), np.float32(0.032924045), np.float32(0.028256329), np.float32(0.027175736), np.float32(0.028839171), np.float32(0.027786154), np.float32(0.030227974), np.float32(0.031467456), np.float32(0.032437228), np.float32(0.034509692), np.float32(0.029551534), np.float32(0.024417244), np.float32(0.02098016), np.float32(0.020250348), np.float32(0.02010909), np.float32(0.017570296), np.float32(0.018125828), np.float32(0.01900892), np.float32(0.01970754), np.float32(0.022530997), np.float32(0.01966515), np.float32(0.021003768), np.float32(0.02539812), np.float32(0.025336657), np.float32(0.025265671), np.float32(0.02312415), np.float32(0.023487229), np.float32(0.023298554), np.float32(0.022557376), np.float32(0.023447067), np.float32(0.021034582), np.float32(0.020886762), np.float32(0.023094008), np.float32(0.0235572), np.float32(0.026357574), np.float32(0.023789572), np.float32(0.024346478), np.float32(0.028894994), np.float32(0.031042697), np.float32(0.030600391), np.float32(0.029577842), np.float32(0.0295233), np.float32(0.02947091), np.float32(0.030435944), np.float32(0.03455165), np.float32(0.035539664), np.float32(0.036336053), np.float32(0.048459623), np.float32(0.05291798), np.float32(0.058410462), np.float32(0.0684567), np.float32(0.07504114), np.float32(0.07448915), np.float32(0.08052688), np.float32(0.08291989), np.float32(0.08227509), np.float32(0.077361956), np.float32(0.07892339), np.float32(0.07613769), np.float32(0.07657304), np.float32(0.07778726), np.float32(0.077395916), np.float32(0.06644595), np.float32(0.07715677), np.float32(0.089427456), np.float32(0.084342785), np.float32(0.07777798), np.float32(0.06318327), np.float32(0.050819833), np.float32(0.04484349), np.float32(0.045331106), np.float32(0.03792126), np.float32(0.038526572), np.float32(0.04133116), np.float32(0.037199166), np.float32(0.035924137), np.float32(0.037919145), np.float32(0.043181382), np.float32(0.052506503), np.float32(0.061771274), np.float32(0.08187546), np.float32(0.07903319), np.float32(0.08583061), np.float32(0.082409255), np.float32(0.081527755), np.float32(0.075306185), np.float32(0.07234046), np.float32(0.06642959), np.float32(0.07371905), np.float32(0.07746429), np.float32(0.07651998), np.float32(0.074215986), np.float32(0.07306353), np.float32(0.084330715), np.float32(0.08340828), np.float32(0.09868779), np.float32(0.09607426), np.float32(0.10104152), np.float32(0.08382452), np.float32(0.080855064), np.float32(0.077785306), np.float32(0.07550158), np.float32(0.063313246), np.float32(0.054444294), np.float32(0.040540583), np.float32(0.037115145), np.float32(0.034494136), np.float32(0.041204948), np.float32(0.037416216), np.float32(0.042270854), np.float32(0.046239287), np.float32(0.04223075), np.float32(0.048384678), np.float32(0.050411843), np.float32(0.055137593), np.float32(0.053479154), np.float32(0.06293301), np.float32(0.057731297), np.float32(0.063831285), np.float32(0.06319915), np.float32(0.06365684), np.float32(0.08004802), np.float32(0.09123498), np.float32(0.1014256), np.float32(0.11320873), np.float32(0.11231774), np.float32(0.115492314), np.float32(0.13076732), np.float32(0.1326848), np.float32(0.129988), np.float32(0.13940851), np.float32(0.11480786), np.float32(0.105109535), np.float32(0.12499559), np.float32(0.15673618), np.float32(0.17327325), np.float32(0.15751489), np.float32(0.17354083), np.float32(0.17016736), np.float32(0.14715569), np.float32(0.1571786), np.float32(0.15397444), np.float32(0.15527432), np.float32(0.13515548), np.float32(0.14587918), np.float32(0.13879494), np.float32(0.13223743), np.float32(0.14433785), np.float32(0.13943242), np.float32(0.16905259), np.float32(0.16346507), np.float32(0.16922286), np.float32(0.17793478), np.float32(0.18269159), np.float32(0.1823874), np.float32(0.2008307), np.float32(0.221537), np.float32(0.22230394), np.float32(0.21247816), np.float32(0.21007493), np.float32(0.19785689), np.float32(0.19405702), np.float32(0.2042264), np.float32(0.21870904), np.float32(0.20153792), np.float32(0.18756515), np.float32(0.19834259), np.float32(0.18750237), np.float32(0.2060085), np.float32(0.1679725), np.float32(0.16382271), np.float32(0.16267256), np.float32(0.1913684), np.float32(0.1964431), np.float32(0.22876057), np.float32(0.24078968), np.float32(0.24906267), np.float32(0.28269622), np.float32(0.3721797), np.float32(0.432848), np.float32(0.45885083), np.float32(0.5026339), np.float32(0.55914956), np.float32(0.59863454), np.float32(0.7335953), np.float32(0.7103221), np.float32(0.7229591), np.float32(0.70142174), np.float32(0.73638904), np.float32(0.71297497), np.float32(0.79390633), np.float32(0.80511546), np.float32(0.8264028), np.float32(0.8212543), np.float32(0.79427725), np.float32(0.7810427), np.float32(0.74848706), np.float32(0.6755435), np.float32(0.51893973), np.float32(0.31798908), np.float32(0.15580511), np.float32(0.07969597), np.float32(0.05624259), np.float32(0.049954936), np.float32(0.04440655), np.float32(0.03534287), np.float32(0.033713035), np.float32(0.027234985), np.float32(0.023738908), np.float32(0.018251415), np.float32(0.01654305), np.float32(0.01622703), np.float32(0.018518534), np.float32(0.019609671), np.float32(0.01855377), np.float32(0.018209422), np.float32(0.020475516), np.float32(0.023041492), np.float32(0.026133426), np.float32(0.024255458), np.float32(0.022725174), np.float32(0.023008086), np.float32(0.02284286), np.float32(0.023592642), np.float32(0.023601068), np.float32(0.026648803), np.float32(0.029388996), np.float32(0.030194907), np.float32(0.032329287), np.float32(0.03788133), np.float32(0.046011187), np.float32(0.05555374), np.float32(0.063301794), np.float32(0.073041745), np.float32(0.080940545), np.float32(0.07570402), np.float32(0.07646767), np.float32(0.066181146), np.float32(0.06778693), np.float32(0.06520983), np.float32(0.061911866), np.float32(0.0622191), np.float32(0.06759198), np.float32(0.07316438), np.float32(0.070321195), np.float32(0.06536491), np.float32(0.06617992), np.float32(0.06811481), np.float32(0.067130096), np.float32(0.06463965), np.float32(0.0683369), np.float32(0.071682185), np.float32(0.06774087), np.float32(0.062238533), np.float32(0.06009476), np.float32(0.05806212), np.float32(0.057595763), np.float32(0.062718615), np.float32(0.066458486), np.float32(0.05855821), np.float32(0.06493975), np.float32(0.07204947), np.float32(0.086923696), np.float32(0.08194109), np.float32(0.09644213), np.float32(0.10388072), np.float32(0.08644962), np.float32(0.08807803), np.float32(0.085951015), np.float32(0.07949012), np.float32(0.07396621), np.float32(0.07362721), np.float32(0.07230818), np.float32(0.07139687), np.float32(0.06634312), np.float32(0.06962056), np.float32(0.07364048), np.float32(0.07949659), np.float32(0.069527), np.float32(0.058819648), np.float32(0.060096376), np.float32(0.061898388), np.float32(0.05335778), np.float32(0.057534054), np.float32(0.055059437), np.float32(0.049933318), np.float32(0.05107956), np.float32(0.052532863), np.float32(0.046041943), np.float32(0.04651639), np.float32(0.048766498), np.float32(0.05340122), np.float32(0.061046902), np.float32(0.06521126), np.float32(0.07463797), np.float32(0.07979875), np.float32(0.07778729), np.float32(0.07194617), np.float32(0.07453607), np.float32(0.07019995), np.float32(0.058298666), np.float32(0.051308185), np.float32(0.051874705), np.float32(0.051516037), np.float32(0.051483896), np.float32(0.048669443), np.float32(0.05245178), np.float32(0.052121025), np.float32(0.050984964), np.float32(0.04842076), np.float32(0.047896244), np.float32(0.046667032), np.float32(0.053427655), np.float32(0.05369278), np.float32(0.055032965), np.float32(0.049748622), np.float32(0.046414472), np.float32(0.044801), np.float32(0.03815963), np.float32(0.035211954), np.float32(0.03607255), np.float32(0.0384994), np.float32(0.036484707), np.float32(0.03741626), np.float32(0.04107973), np.float32(0.04798988), np.float32(0.047698107), np.float32(0.04912436), np.float32(0.05276245), np.float32(0.05950495), np.float32(0.061557088), np.float32(0.06454014), np.float32(0.0718204), np.float32(0.07575804), np.float32(0.087590076), np.float32(0.09769493), np.float32(0.1117833), np.float32(0.11176077), np.float32(0.124494165), np.float32(0.14121675), np.float32(0.15250687), np.float32(0.17476965), np.float32(0.19813879), np.float32(0.20517744), np.float32(0.21054588), np.float32(0.20745428), np.float32(0.20330445), np.float32(0.19857249), np.float32(0.20279518), np.float32(0.20948137), np.float32(0.21006891), np.float32(0.20190111), np.float32(0.20006602), np.float32(0.17504698), np.float32(0.16177611), np.float32(0.14519738), np.float32(0.138854), np.float32(0.13726757), np.float32(0.14220938), np.float32(0.14425643), np.float32(0.13558087), np.float32(0.1289851), np.float32(0.11458662), np.float32(0.08714406), np.float32(0.07938385), np.float32(0.068829864), np.float32(0.055410124), np.float32(0.041701484), np.float32(0.036695693), np.float32(0.031119041), np.float32(0.030174011), np.float32(0.028526744), np.float32(0.028657507), np.float32(0.027244164), np.float32(0.026997142), np.float32(0.033163995), np.float32(0.035196528), np.float32(0.039531592), np.float32(0.037423294), np.float32(0.035502665), np.float32(0.034159113), np.float32(0.034042526), np.float32(0.028431395), np.float32(0.022856573), np.float32(0.024422403), np.float32(0.025465626), np.float32(0.023782458), np.float32(0.022712935), np.float32(0.029426325), np.float32(0.03597833), np.float32(0.045827445), np.float32(0.05300289), np.float32(0.05555023), np.float32(0.057691123), np.float32(0.055931296), np.float32(0.054044783), np.float32(0.049618572), np.float32(0.045445614), np.float32(0.044542488), np.float32(0.04166024), np.float32(0.04172602), np.float32(0.03861834), np.float32(0.037452746), np.float32(0.04095751), np.float32(0.04709601), np.float32(0.0417117), np.float32(0.039472178), np.float32(0.041588444), np.float32(0.042233072), np.float32(0.043992423), np.float32(0.052617054), np.float32(0.057597667), np.float32(0.04999556), np.float32(0.051222906), np.float32(0.048782293), np.float32(0.04200039), np.float32(0.0376519), np.float32(0.03170305), np.float32(0.033213608), np.float32(0.03750325), np.float32(0.041674435), np.float32(0.043285754), np.float32(0.04434446), np.float32(0.044169277), np.float32(0.04598), np.float32(0.052846212), np.float32(0.062096514), np.float32(0.07459871), np.float32(0.08511297), np.float32(0.10930468), np.float32(0.12302006), np.float32(0.12933543), np.float32(0.14307173), np.float32(0.14511572), np.float32(0.15046959), np.float32(0.14144203), np.float32(0.12907706), np.float32(0.12331943), np.float32(0.1150312), np.float32(0.10494896), np.float32(0.10671668), np.float32(0.11987467), np.float32(0.13288862), np.float32(0.12048258), np.float32(0.11353531), np.float32(0.116283), np.float32(0.100021504), np.float32(0.08898782), np.float32(0.07776692), np.float32(0.058536433), np.float32(0.041859265), np.float32(0.034908153), np.float32(0.031143412), np.float32(0.02623375), np.float32(0.022516277), np.float32(0.024250325), np.float32(0.023398796), np.float32(0.021556212), np.float32(0.023607427), np.float32(0.025235767), np.float32(0.03096702), np.float32(0.034853425), np.float32(0.04128902), np.float32(0.04509962), np.float32(0.044067748), np.float32(0.04876536), np.float32(0.042977836), np.float32(0.043775775), np.float32(0.041299347), np.float32(0.04045707), np.float32(0.043067534), np.float32(0.04513471), np.float32(0.043943502), np.float32(0.048584588), np.float32(0.05118253), np.float32(0.05084351), np.float32(0.056170497), np.float32(0.061141502), np.float32(0.06365045), np.float32(0.058176413), np.float32(0.05196071), np.float32(0.045697596), np.float32(0.040466733), np.float32(0.04207203), np.float32(0.035939276), np.float32(0.028480072), np.float32(0.028278373), np.float32(0.030521546), np.float32(0.032625485), np.float32(0.029899042), np.float32(0.034178853), np.float32(0.03963326), np.float32(0.042356696), np.float32(0.047871027), np.float32(0.059275873), np.float32(0.057561573), np.float32(0.0641451), np.float32(0.0728271), np.float32(0.07615733), np.float32(0.08072737), np.float32(0.077512674), np.float32(0.08235531), np.float32(0.08389896), np.float32(0.08271395), np.float32(0.086500615), np.float32(0.08621013), np.float32(0.095583774), np.float32(0.09519185), np.float32(0.10680392), np.float32(0.12674543), np.float32(0.14888375), np.float32(0.12353358), np.float32(0.12830669), np.float32(0.14953557), np.float32(0.17553194), np.float32(0.15759982), np.float32(0.19759752), np.float32(0.2293533), np.float32(0.21965806), np.float32(0.22794943), np.float32(0.22427829), np.float32(0.2206097), np.float32(0.21881042), np.float32(0.17938247), np.float32(0.17842089), np.float32(0.17441516), np.float32(0.1665508), np.float32(0.20978886), np.float32(0.22932842), np.float32(0.2438294), np.float32(0.21310589), np.float32(0.22309378), np.float32(0.21440326), np.float32(0.19710119), np.float32(0.20539291), np.float32(0.21821293), np.float32(0.27657527), np.float32(0.2552936), np.float32(0.3444259), np.float32(0.3461287), np.float32(0.35659817), np.float32(0.34335473), np.float32(0.3205021), np.float32(0.3237264), np.float32(0.29976097), np.float32(0.33712104), np.float32(0.37844968), np.float32(0.41344026), np.float32(0.4560626), np.float32(0.45360893), np.float32(0.4697837), np.float32(0.48334834), np.float32(0.42472523), np.float32(0.40258726), np.float32(0.4192678), np.float32(0.4127628), np.float32(0.356336), np.float32(0.35067865), np.float32(0.35934055), np.float32(0.32095036), np.float32(0.28050417), np.float32(0.27966294), np.float32(0.29321253), np.float32(0.2754917), np.float32(0.23857348), np.float32(0.21686234), np.float32(0.17872801), np.float32(0.15808801), np.float32(0.15051001), np.float32(0.1491227), np.float32(0.14972857), np.float32(0.13095047), np.float32(0.13848546), np.float32(0.14027907), np.float32(0.12567133), np.float32(0.12795974), np.float32(0.15055263), np.float32(0.14546502), np.float32(0.1374391), np.float32(0.14086986), np.float32(0.14273217), np.float32(0.14168377), np.float32(0.1309655), np.float32(0.12980099), np.float32(0.12886092), np.float32(0.1170559), np.float32(0.10295087), np.float32(0.107474044), np.float32(0.10157998), np.float32(0.1012034), np.float32(0.0936402), np.float32(0.09662403), np.float32(0.08819188), np.float32(0.0790284), np.float32(0.07407129), np.float32(0.070546664), np.float32(0.07245347), np.float32(0.07006837), np.float32(0.075100385), np.float32(0.08468808), np.float32(0.09097626), np.float32(0.10191472), np.float32(0.093139574), np.float32(0.0895916), np.float32(0.08108703), np.float32(0.07083338), np.float32(0.07394272), np.float32(0.07712616), np.float32(0.078204826), np.float32(0.08160702), np.float32(0.07701065), np.float32(0.07287366), np.float32(0.067977235), np.float32(0.06345862), np.float32(0.06527542), np.float32(0.061303314), np.float32(0.056491658), np.float32(0.05482157), np.float32(0.050409093), np.float32(0.05056126), np.float32(0.0471906), np.float32(0.055717167), np.float32(0.077928506), np.float32(0.07167669), np.float32(0.08830196), np.float32(0.10659454), np.float32(0.12412215), np.float32(0.13492072), np.float32(0.16510496), np.float32(0.2123285), np.float32(0.25830945), np.float32(0.28803), np.float32(0.2905822), np.float32(0.2944837), np.float32(0.28137216), np.float32(0.3091903), np.float32(0.28872988), np.float32(0.29764286), np.float32(0.27759087), np.float32(0.26570562), np.float32(0.24255148), np.float32(0.1770045), np.float32(0.1618087), np.float32(0.1777558), np.float32(0.1747282), np.float32(0.14165549), np.float32(0.12253029), np.float32(0.13970716), np.float32(0.112215765), np.float32(0.106541015), np.float32(0.11876171), np.float32(0.1082069), np.float32(0.10698016), np.float32(0.093458265), np.float32(0.08930243), np.float32(0.09001645), np.float32(0.0882153), np.float32(0.09201248), np.float32(0.09065336), np.float32(0.08334827), np.float32(0.07886429), np.float32(0.0747097), np.float32(0.07466829), np.float32(0.07354908), np.float32(0.07006409), np.float32(0.075784236), np.float32(0.07601054), np.float32(0.070825174), np.float32(0.075761296), np.float32(0.09134255), np.float32(0.094300136), np.float32(0.10334288), np.float32(0.11359119), np.float32(0.11506047), np.float32(0.12466912), np.float32(0.12503262), np.float32(0.13833147), np.float32(0.1360196), np.float32(0.14319062), np.float32(0.14720201), np.float32(0.19422485), np.float32(0.20382358), np.float32(0.1604837), np.float32(0.15168051), np.float32(0.18256198), np.float32(0.17380224), np.float32(0.16882817), np.float32(0.16182247), np.float32(0.18006541), np.float32(0.17931356), np.float32(0.15212922), np.float32(0.13844347), np.float32(0.11990067), np.float32(0.1028582), np.float32(0.11038328), np.float32(0.12405427), np.float32(0.13913795), np.float32(0.14436783), np.float32(0.18214129), np.float32(0.22041667), np.float32(0.21388015), np.float32(0.17942101), np.float32(0.17726569), np.float32(0.19650747), np.float32(0.21634911), np.float32(0.18307003), np.float32(0.23674344), np.float32(0.2555948), np.float32(0.22663711), np.float32(0.2605794), np.float32(0.2788858), np.float32(0.2946091), np.float32(0.3080768), np.float32(0.31920967), np.float32(0.3587178), np.float32(0.40437698), np.float32(0.48098576), np.float32(0.60586053), np.float32(0.69751406), np.float32(0.7130492), np.float32(0.772344), np.float32(0.84493715), np.float32(0.85302407), np.float32(0.8835003), np.float32(0.8921921), np.float32(0.8758231), np.float32(0.8821313), np.float32(0.90821), np.float32(0.897703), np.float32(0.90870476), np.float32(0.9303519), np.float32(0.9293462), np.float32(0.94238555)], 'MADTEALRVWFQSVDVDQSGSINVTELQEALAAGNLRFSQSMVAQMIRMYDRDQNGTMSFEEFVNLHKFLSLVQNAFTTSSRGSGVLGLSDMHKALAQAGYALDQPSFFMACQASTLFFQSFDQKRTGQFRLDDFISICIYLQSARNLFDAFDTTRQGRITLDFNQFVYCGLGQRWKELGMGRGISLPVAYGRLIGEGQCSTQEAAQHSKQEEWIWEYALKNCQDFSIATRLLEAIPIPDTPFIKKLAILKLLSLDVEAGCYAERDLFALQGLERLARDETRKGPEEEDEEEENVGVVDREEGQQGGDEKTRRRWRRREMDSMWSKVGVLVKAELALQHLRDGKEDWEGFTDALDRHWGDVVQDTEEPDFCQGNNIKCDLWSLKANHRLSKFILAENKRETVDELVKRFLALAWEDVGQVLLEKVDEDIANGRYVPGGEKRPRECEDNNDGGADPKKKRVRKTLLASLDGEEADMSRPPWSGESERPVTRKLRRRCYESEALQTPAVDKAVNELKSSRYNLRKQVRDPLPEAVEVARSLREDTSTANGFLNQQGRPDQQQQEAHPDEPPQPSGSGNRQEERAQLDANLTSKQQEQQAQALGNAAGKGKMSMMERNHTARTREWNDDDDDIEEDTSPSASRRVNLPSSSTKAPSPLQKIEPKVSLLRRRKIKRWTAREEEALRKGVEIFGKGRWKAILQSNLDVFDNRTEVDLKDKWRNIEKAEGIKRD': [np.float32(0.30032808), np.float32(0.30695504), np.float32(0.23672046), np.float32(0.25426966), np.float32(0.24440604), np.float32(0.2656272), np.float32(0.25343367), np.float32(0.26070282), np.float32(0.24953245), np.float32(0.26570526), np.float32(0.26051804), np.float32(0.254484), np.float32(0.21868797), np.float32(0.2192491), np.float32(0.21870986), np.float32(0.20136248), np.float32(0.2064571), np.float32(0.21133377), np.float32(0.20063913), np.float32(0.18763827), np.float32(0.19061276), np.float32(0.17139892), np.float32(0.17683306), np.float32(0.1999701), np.float32(0.17732488), np.float32(0.18830109), np.float32(0.2008485), np.float32(0.16495554), np.float32(0.16818653), np.float32(0.14661202), np.float32(0.12173158), np.float32(0.101056345), np.float32(0.09621245), np.float32(0.094942786), np.float32(0.08539985), np.float32(0.07907261), np.float32(0.081977226), np.float32(0.07866836), np.float32(0.07253006), np.float32(0.08170553), np.float32(0.08930408), np.float32(0.08119666), np.float32(0.094633184), np.float32(0.11148493), np.float32(0.11591947), np.float32(0.11110456), np.float32(0.10880202), np.float32(0.104148775), np.float32(0.1025968), np.float32(0.09999717), np.float32(0.10649648), np.float32(0.101258196), np.float32(0.091754), np.float32(0.09385534), np.float32(0.095734864), np.float32(0.11213783), np.float32(0.12444804), np.float32(0.118723236), np.float32(0.11835499), np.float32(0.12439925), np.float32(0.12143411), np.float32(0.11549929), np.float32(0.110197075), np.float32(0.108657695), np.float32(0.09121063), np.float32(0.079709776), np.float32(0.07171919), np.float32(0.06356388), np.float32(0.062866986), np.float32(0.05971822), np.float32(0.066932015), np.float32(0.06952373), np.float32(0.073093474), np.float32(0.07138493), np.float32(0.069532305), np.float32(0.07867118), np.float32(0.08119421), np.float32(0.06895012), np.float32(0.08456327), np.float32(0.08235727), np.float32(0.06396191), np.float32(0.06999111), np.float32(0.08305139), np.float32(0.08021856), np.float32(0.07803589), np.float32(0.08981883), np.float32(0.09707957), np.float32(0.092101574), np.float32(0.09648392), np.float32(0.106233634), np.float32(0.10383565), np.float32(0.09835904), np.float32(0.08790369), np.float32(0.07707563), np.float32(0.078056574), np.float32(0.073046304), np.float32(0.066859625), np.float32(0.05798809), np.float32(0.05524556), np.float32(0.05027391), np.float32(0.04512866), np.float32(0.051614158), np.float32(0.045328535), np.float32(0.040531985), np.float32(0.04462718), np.float32(0.042918663), np.float32(0.03760093), np.float32(0.03706128), np.float32(0.045682427), np.float32(0.046429034), np.float32(0.039985664), np.float32(0.04466906), np.float32(0.050618608), np.float32(0.056775954), np.float32(0.06101723), np.float32(0.065108195), np.float32(0.06469895), np.float32(0.065884836), np.float32(0.06337434), np.float32(0.065412454), np.float32(0.067393236), np.float32(0.07176433), np.float32(0.07268606), np.float32(0.075692676), np.float32(0.07643353), np.float32(0.06983888), np.float32(0.06601799), np.float32(0.059392143), np.float32(0.05854687), np.float32(0.055339135), np.float32(0.049664095), np.float32(0.049791526), np.float32(0.046148624), np.float32(0.0421639), np.float32(0.04562134), np.float32(0.044976242), np.float32(0.037577555), np.float32(0.033670787), np.float32(0.03121853), np.float32(0.029922852), np.float32(0.02712891), np.float32(0.026207518), np.float32(0.029382236), np.float32(0.029097741), np.float32(0.033398096), np.float32(0.03629302), np.float32(0.03911421), np.float32(0.045952722), np.float32(0.04707636), np.float32(0.046651464), np.float32(0.050691217), np.float32(0.060552135), np.float32(0.06210912), np.float32(0.06389307), np.float32(0.072611205), np.float32(0.06999796), np.float32(0.06655261), np.float32(0.06847466), np.float32(0.06419408), np.float32(0.059310045), np.float32(0.06215593), np.float32(0.06333348), np.float32(0.061115585), np.float32(0.06700409), np.float32(0.06710228), np.float32(0.06930465), np.float32(0.0726289), np.float32(0.06433506), np.float32(0.06036951), np.float32(0.056877248), np.float32(0.058428787), np.float32(0.060908925), np.float32(0.06492157), np.float32(0.06268422), np.float32(0.06720323), np.float32(0.06343498), np.float32(0.06586401), np.float32(0.06541506), np.float32(0.062421497), np.float32(0.060689602), np.float32(0.06467399), np.float32(0.07245588), np.float32(0.072198786), np.float32(0.07279117), np.float32(0.086972535), np.float32(0.10876828), np.float32(0.11376042), np.float32(0.124778114), np.float32(0.13592279), np.float32(0.13012746), np.float32(0.13260399), np.float32(0.15792505), np.float32(0.2086721), np.float32(0.17616832), np.float32(0.18276814), np.float32(0.16912064), np.float32(0.18049532), np.float32(0.17901783), np.float32(0.18890128), np.float32(0.20375673), np.float32(0.19470769), np.float32(0.20380802), np.float32(0.19970842), np.float32(0.17738254), np.float32(0.19388457), np.float32(0.17490478), np.float32(0.16860841), np.float32(0.15312803), np.float32(0.13580993), np.float32(0.12776211), np.float32(0.12547106), np.float32(0.10591748), np.float32(0.11073158), np.float32(0.11217035), np.float32(0.094129525), np.float32(0.088089556), np.float32(0.0791451), np.float32(0.073593654), np.float32(0.069053926), np.float32(0.06248397), np.float32(0.054135233), np.float32(0.050001677), np.float32(0.04470359), np.float32(0.043615695), np.float32(0.040820766), np.float32(0.04141353), np.float32(0.044699885), np.float32(0.05342966), np.float32(0.0658157), np.float32(0.063907586), np.float32(0.07103184), np.float32(0.07680024), np.float32(0.076198906), np.float32(0.072881036), np.float32(0.070663095), np.float32(0.06842648), np.float32(0.059622355), np.float32(0.05575734), np.float32(0.054194096), np.float32(0.05509214), np.float32(0.056651507), np.float32(0.058665015), np.float32(0.058098678), np.float32(0.054471526), np.float32(0.056949), np.float32(0.060598154), np.float32(0.06424409), np.float32(0.06806133), np.float32(0.07628672), np.float32(0.06837654), np.float32(0.063772336), np.float32(0.053158943), np.float32(0.049324665), np.float32(0.051645584), np.float32(0.050508987), np.float32(0.050632495), np.float32(0.051186107), np.float32(0.047192205), np.float32(0.044022962), np.float32(0.051729597), np.float32(0.054198947), np.float32(0.052961234), np.float32(0.054514594), np.float32(0.060124405), np.float32(0.05864719), np.float32(0.05771757), np.float32(0.06846043), np.float32(0.076100454), np.float32(0.08053956), np.float32(0.08092251), np.float32(0.100997195), np.float32(0.13004474), np.float32(0.158859), np.float32(0.19843419), np.float32(0.23772946), np.float32(0.30333018), np.float32(0.35705003), np.float32(0.41369897), np.float32(0.50358313), np.float32(0.5917464), np.float32(0.6649281), np.float32(0.7660958), np.float32(0.83625734), np.float32(0.8693609), np.float32(0.8864755), np.float32(0.9124993), np.float32(0.9214593), np.float32(0.9290215), np.float32(0.9454843), np.float32(0.9577606), np.float32(0.961744), np.float32(0.9701543), np.float32(0.9747547), np.float32(0.97831225), np.float32(0.9796118), np.float32(0.97825617), np.float32(0.97894204), np.float32(0.9786613), np.float32(0.9771189), np.float32(0.9724839), np.float32(0.96867204), np.float32(0.9624294), np.float32(0.954587), np.float32(0.9353999), np.float32(0.9175539), np.float32(0.88624674), np.float32(0.8657833), np.float32(0.83719337), np.float32(0.8002565), np.float32(0.7690697), np.float32(0.7507813), np.float32(0.6998066), np.float32(0.63296694), np.float32(0.55724233), np.float32(0.5091507), np.float32(0.39488304), np.float32(0.30280265), np.float32(0.22611825), np.float32(0.18277405), np.float32(0.15855607), np.float32(0.1624976), np.float32(0.15273584), np.float32(0.14929752), np.float32(0.16836178), np.float32(0.17371432), np.float32(0.14496328), np.float32(0.15609188), np.float32(0.15216249), np.float32(0.14448126), np.float32(0.13958445), np.float32(0.13362193), np.float32(0.1293153), np.float32(0.17166585), np.float32(0.17164719), np.float32(0.17904586), np.float32(0.18332654), np.float32(0.20946573), np.float32(0.21960077), np.float32(0.1974292), np.float32(0.19459139), np.float32(0.20259382), np.float32(0.19676183), np.float32(0.17706577), np.float32(0.19942886), np.float32(0.2004272), np.float32(0.21460502), np.float32(0.20861305), np.float32(0.21412733), np.float32(0.24344951), np.float32(0.23745546), np.float32(0.22891364), np.float32(0.2820556), np.float32(0.34333453), np.float32(0.33559194), np.float32(0.42810816), np.float32(0.4809409), np.float32(0.45586348), np.float32(0.44043505), np.float32(0.42951736), np.float32(0.42116466), np.float32(0.38468918), np.float32(0.42483747), np.float32(0.44442222), np.float32(0.44629788), np.float32(0.45109284), np.float32(0.43603703), np.float32(0.4191407), np.float32(0.38411093), np.float32(0.29985526), np.float32(0.2798382), np.float32(0.24234603), np.float32(0.2429363), np.float32(0.23390386), np.float32(0.22098985), np.float32(0.2575066), np.float32(0.23498578), np.float32(0.23739141), np.float32(0.19801624), np.float32(0.16978276), np.float32(0.16513355), np.float32(0.12974413), np.float32(0.10043653), np.float32(0.09213372), np.float32(0.08347676), np.float32(0.09018429), np.float32(0.08190948), np.float32(0.08257702), np.float32(0.08178386), np.float32(0.09055466), np.float32(0.08456473), np.float32(0.079481706), np.float32(0.08306765), np.float32(0.08519003), np.float32(0.07862525), np.float32(0.07581621), np.float32(0.08440773), np.float32(0.0812244), np.float32(0.07878313), np.float32(0.07558226), np.float32(0.074934915), np.float32(0.06635353), np.float32(0.06522099), np.float32(0.066429034), np.float32(0.068397716), np.float32(0.0760771), np.float32(0.076150924), np.float32(0.0762785), np.float32(0.080169305), np.float32(0.0817842), np.float32(0.081281014), np.float32(0.076595984), np.float32(0.07867749), np.float32(0.07383891), np.float32(0.06834885), np.float32(0.07543538), np.float32(0.07811147), np.float32(0.07721386), np.float32(0.0853978), np.float32(0.109563574), np.float32(0.13113415), np.float32(0.14412433), np.float32(0.17968224), np.float32(0.21118627), np.float32(0.2541704), np.float32(0.29572824), np.float32(0.33833176), np.float32(0.3831353), np.float32(0.45372012), np.float32(0.50338835), np.float32(0.5496634), np.float32(0.610381), np.float32(0.66051096), np.float32(0.72545636), np.float32(0.81008655), np.float32(0.84331983), np.float32(0.86418325), np.float32(0.88310564), np.float32(0.91885203), np.float32(0.93317926), np.float32(0.9457285), np.float32(0.95376205), np.float32(0.9598598), np.float32(0.9619543), np.float32(0.96771306), np.float32(0.9711292), np.float32(0.9741166), np.float32(0.97572994), np.float32(0.97814494), np.float32(0.9785624), np.float32(0.9773123), np.float32(0.9780661), np.float32(0.97610426), np.float32(0.97331613), np.float32(0.9735763), np.float32(0.9717065), np.float32(0.9670174), np.float32(0.9665891), np.float32(0.96697795), np.float32(0.9659656), np.float32(0.96979517), np.float32(0.975066), np.float32(0.9752067), np.float32(0.977121), np.float32(0.9754936), np.float32(0.97222805), np.float32(0.97141224), np.float32(0.97232765), np.float32(0.9704958), np.float32(0.969549), np.float32(0.9675436), np.float32(0.96859634), np.float32(0.96952224), np.float32(0.9707807), np.float32(0.9713969), np.float32(0.97052056), np.float32(0.968531), np.float32(0.9658851), np.float32(0.95913357), np.float32(0.96020246), np.float32(0.9584242), np.float32(0.95805204), np.float32(0.9552747), np.float32(0.9574652), np.float32(0.9551695), np.float32(0.94271225), np.float32(0.93657434), np.float32(0.9339195), np.float32(0.9259055), np.float32(0.9270596), np.float32(0.9242452), np.float32(0.92132014), np.float32(0.9072888), np.float32(0.88758963), np.float32(0.88151103), np.float32(0.87827176), np.float32(0.85322964), np.float32(0.8521217), np.float32(0.84018946), np.float32(0.8351393), np.float32(0.77556574), np.float32(0.7703058), np.float32(0.7647039), np.float32(0.7669773), np.float32(0.72978204), np.float32(0.7335603), np.float32(0.6941319), np.float32(0.64243317), np.float32(0.6437156), np.float32(0.691904), np.float32(0.67615724), np.float32(0.6629894), np.float32(0.69059765), np.float32(0.67218804), np.float32(0.70484465), np.float32(0.72821265), np.float32(0.72193044), np.float32(0.7307273), np.float32(0.7610228), np.float32(0.75990397), np.float32(0.7837888), np.float32(0.78423524), np.float32(0.77543414), np.float32(0.7821225), np.float32(0.80048215), np.float32(0.7769596), np.float32(0.787813), np.float32(0.77731407), np.float32(0.79109484), np.float32(0.8109332), np.float32(0.82401556), np.float32(0.8126182), np.float32(0.8131778), np.float32(0.80213046), np.float32(0.80622506), np.float32(0.8057934), np.float32(0.8115059), np.float32(0.8200958), np.float32(0.82715034), np.float32(0.82157296), np.float32(0.8266855), np.float32(0.8442609), np.float32(0.8552989), np.float32(0.8713501), np.float32(0.8837879), np.float32(0.89343077), np.float32(0.9086649), np.float32(0.90702313), np.float32(0.92297137), np.float32(0.9351987), np.float32(0.94070935), np.float32(0.9484435), np.float32(0.95558536), np.float32(0.959923), np.float32(0.96348375), np.float32(0.96452034), np.float32(0.9680282), np.float32(0.97145826), np.float32(0.97383296), np.float32(0.97558993), np.float32(0.97528255), np.float32(0.9764374), np.float32(0.9773507), np.float32(0.97828376), np.float32(0.9787759), np.float32(0.9794518), np.float32(0.97954375), np.float32(0.9790269), np.float32(0.977789), np.float32(0.97765744), np.float32(0.97763443), np.float32(0.9764193), np.float32(0.97605646), np.float32(0.9736553), np.float32(0.96959174), np.float32(0.96186817), np.float32(0.95557314), np.float32(0.948705), np.float32(0.9368845), np.float32(0.9198363), np.float32(0.9149202), np.float32(0.905079), np.float32(0.8895196), np.float32(0.88711566), np.float32(0.88144016), np.float32(0.86509067), np.float32(0.8558484), np.float32(0.85443425), np.float32(0.8409237), np.float32(0.83287823), np.float32(0.8301997), np.float32(0.8324817), np.float32(0.84725285), np.float32(0.85219294), np.float32(0.8524177), np.float32(0.87022907), np.float32(0.8669093), np.float32(0.8848455), np.float32(0.8941608), np.float32(0.90380496), np.float32(0.91717094), np.float32(0.92560935), np.float32(0.9308939), np.float32(0.94009334), np.float32(0.9464434), np.float32(0.9534659), np.float32(0.9560666), np.float32(0.9580656), np.float32(0.9604083), np.float32(0.9617837), np.float32(0.9636918), np.float32(0.963512), np.float32(0.9662643), np.float32(0.96437883), np.float32(0.96618384), np.float32(0.9653279), np.float32(0.9645524), np.float32(0.9641881), np.float32(0.9647512), np.float32(0.96509284), np.float32(0.96888834), np.float32(0.96891373), np.float32(0.9700593), np.float32(0.97219604), np.float32(0.97267514), np.float32(0.9731054), np.float32(0.97409534), np.float32(0.97500813), np.float32(0.9758723), np.float32(0.97773415), np.float32(0.9786092), np.float32(0.9797609), np.float32(0.9803595), np.float32(0.98079634), np.float32(0.98099786), np.float32(0.98161626), np.float32(0.9805273), np.float32(0.9799998), np.float32(0.9801909), np.float32(0.9815159), np.float32(0.98195523), np.float32(0.98168314), np.float32(0.9806169), np.float32(0.97912586), np.float32(0.97794515), np.float32(0.9768177), np.float32(0.9754715), np.float32(0.9723646), np.float32(0.9681363), np.float32(0.9656505), np.float32(0.9667891), np.float32(0.9637078), np.float32(0.95826155), np.float32(0.9490972), np.float32(0.9418736), np.float32(0.9354472), np.float32(0.9261559), np.float32(0.91772836), np.float32(0.9118311), np.float32(0.90423596), np.float32(0.90283865), np.float32(0.8986455), np.float32(0.88018227), np.float32(0.8558957), np.float32(0.8343848), np.float32(0.82092965), np.float32(0.7855645), np.float32(0.7283594), np.float32(0.66870487), np.float32(0.62294227), np.float32(0.5515386), np.float32(0.5278927), np.float32(0.5176415), np.float32(0.49367043), np.float32(0.44674468), np.float32(0.4656187), np.float32(0.4693206), np.float32(0.44234487), np.float32(0.4121426), np.float32(0.40151274), np.float32(0.36459425), np.float32(0.33737525), np.float32(0.30512288), np.float32(0.29275876), np.float32(0.28433868), np.float32(0.2702333), np.float32(0.26906508), np.float32(0.27242652), np.float32(0.28140098), np.float32(0.2667185), np.float32(0.27030346), np.float32(0.291796), np.float32(0.31877378), np.float32(0.27698302), np.float32(0.28411248), np.float32(0.28882778), np.float32(0.2463147), np.float32(0.26827735), np.float32(0.3063288), np.float32(0.2885406), np.float32(0.29641575), np.float32(0.30196092), np.float32(0.31135848), np.float32(0.29774874), np.float32(0.3103887), np.float32(0.32516408), np.float32(0.32799414), np.float32(0.33339724), np.float32(0.31665698), np.float32(0.32492512), np.float32(0.36062655), np.float32(0.36102042), np.float32(0.3495005), np.float32(0.35888764), np.float32(0.38460377), np.float32(0.36125374), np.float32(0.3596203), np.float32(0.38891137), np.float32(0.3894097), np.float32(0.4027123), np.float32(0.42162055), np.float32(0.45115343), np.float32(0.45409235), np.float32(0.46780613), np.float32(0.52224797), np.float32(0.569963), np.float32(0.5436297), np.float32(0.53501374), np.float32(0.5480947)], 'MGLNASPRPHRTEDVESCYWLVSESVGNTEIRDPVSRVRTCAFWTTSTTPTFDNNFHHPSPELSTEAFAMADIDVKIAQWKLVEVGRVVLIRRGPFTGKLATIVEIVDHKRVLVDGPSTEEAKIVPRHVLPLSHATLTHFVIPKLPRAAGTGPVKKLWAQNEIDGKWAKSSIAQKADINNRRKNLTDFERFKVLRLRKQARFEVQKAHAKIRAAAPKA': [np.float32(0.92779064), np.float32(0.93750715), np.float32(0.93060446), np.float32(0.9236954), np.float32(0.88829464), np.float32(0.86313224), np.float32(0.829636), np.float32(0.76813513), np.float32(0.72249085), np.float32(0.6734667), np.float32(0.612298), np.float32(0.59221894), np.float32(0.5216926), np.float32(0.4703921), np.float32(0.40296665), np.float32(0.37051585), np.float32(0.34072945), np.float32(0.3101496), np.float32(0.31549567), np.float32(0.29380748), np.float32(0.29620436), np.float32(0.3106423), np.float32(0.32196474), np.float32(0.3117109), np.float32(0.29335636), np.float32(0.2650431), np.float32(0.24900772), np.float32(0.23971407), np.float32(0.22138643), np.float32(0.19744045), np.float32(0.16900122), np.float32(0.16978194), np.float32(0.19421425), np.float32(0.16835162), np.float32(0.21381177), np.float32(0.25050583), np.float32(0.21669638), np.float32(0.22291963), np.float32(0.25725344), np.float32(0.23230052), np.float32(0.21551248), np.float32(0.20400053), np.float32(0.20205666), np.float32(0.19358486), np.float32(0.17094912), np.float32(0.18985157), np.float32(0.20903865), np.float32(0.23138282), np.float32(0.24166779), np.float32(0.30707172), np.float32(0.37269458), np.float32(0.44735703), np.float32(0.45075765), np.float32(0.41114008), np.float32(0.5076548), np.float32(0.46559414), np.float32(0.45839402), np.float32(0.44676435), np.float32(0.42278564), np.float32(0.40536955), np.float32(0.39075756), np.float32(0.31390715), np.float32(0.28739697), np.float32(0.24586204), np.float32(0.2987979), np.float32(0.23413259), np.float32(0.2015901), np.float32(0.1773541), np.float32(0.15756045), np.float32(0.15249257), np.float32(0.1420617), np.float32(0.12181322), np.float32(0.119670376), np.float32(0.11933064), np.float32(0.09618838), np.float32(0.09576613), np.float32(0.077845104), np.float32(0.07447797), np.float32(0.064558536), np.float32(0.058460824), np.float32(0.06589793), np.float32(0.06617133), np.float32(0.06877587), np.float32(0.072005935), np.float32(0.070298165), np.float32(0.06704161), np.float32(0.06617562), np.float32(0.0717458), np.float32(0.06092548), np.float32(0.06006885), np.float32(0.056752414), np.float32(0.04718571), np.float32(0.04534912), np.float32(0.03978648), np.float32(0.035820223), np.float32(0.03537223), np.float32(0.03553854), np.float32(0.03838174), np.float32(0.045168936), np.float32(0.04512764), np.float32(0.045312867), np.float32(0.050093956), np.float32(0.04838997), np.float32(0.061675385), np.float32(0.06368876), np.float32(0.0677313), np.float32(0.07947897), np.float32(0.0789493), np.float32(0.0895814), np.float32(0.092610694), np.float32(0.08663444), np.float32(0.09629384), np.float32(0.10702408), np.float32(0.106324665), np.float32(0.11701381), np.float32(0.1450363), np.float32(0.15861264), np.float32(0.16401373), np.float32(0.18745413), np.float32(0.20595427), np.float32(0.21530451), np.float32(0.19932406), np.float32(0.20490609), np.float32(0.20022708), np.float32(0.20081806), np.float32(0.18615653), np.float32(0.17679092), np.float32(0.17783722), np.float32(0.17474361), np.float32(0.15386973), np.float32(0.1266165), np.float32(0.12131918), np.float32(0.113689676), np.float32(0.092205435), np.float32(0.093275815), np.float32(0.09526697), np.float32(0.096119985), np.float32(0.12715606), np.float32(0.12766516), np.float32(0.13598032), np.float32(0.16873513), np.float32(0.19567746), np.float32(0.24509065), np.float32(0.2845463), np.float32(0.33316445), np.float32(0.36592513), np.float32(0.31682146), np.float32(0.35621578), np.float32(0.35549954), np.float32(0.4151557), np.float32(0.43820283), np.float32(0.45205495), np.float32(0.4389725), np.float32(0.52999324), np.float32(0.6065676), np.float32(0.5938936), np.float32(0.59528404), np.float32(0.64253867), np.float32(0.5837494), np.float32(0.5458802), np.float32(0.5034726), np.float32(0.48113775), np.float32(0.43824056), np.float32(0.44233617), np.float32(0.44693315), np.float32(0.41864377), np.float32(0.41241357), np.float32(0.4513146), np.float32(0.43544114), np.float32(0.45718133), np.float32(0.49678886), np.float32(0.549839), np.float32(0.55175525), np.float32(0.5406746), np.float32(0.5030172), np.float32(0.4970386), np.float32(0.47342616), np.float32(0.44798028), np.float32(0.38769555), np.float32(0.40458164), np.float32(0.47939572), np.float32(0.43576914), np.float32(0.44808203), np.float32(0.4320788), np.float32(0.4402488), np.float32(0.442654), np.float32(0.42741048), np.float32(0.43646267), np.float32(0.4294121), np.float32(0.45824283), np.float32(0.45609084), np.float32(0.45044485), np.float32(0.4121841), np.float32(0.41895455), np.float32(0.40192074), np.float32(0.3436111), np.float32(0.31967065), np.float32(0.34794268), np.float32(0.41653493), np.float32(0.4646011), np.float32(0.5197207), np.float32(0.5714879), np.float32(0.5864565), np.float32(0.6158841), np.float32(0.6505422), np.float32(0.67733586), np.float32(0.66807705), np.float32(0.68764704), np.float32(0.6928278), np.float32(0.71532124), np.float32(0.718817), np.float32(0.7142761), np.float32(0.73191816), np.float32(0.7058232), np.float32(0.71237063), np.float32(0.7097419), np.float32(0.7122311), np.float32(0.011138697)], 'MISTPTRLTPLKYVYYSLPDSLFVIISFLCSEMRQVPDNQEVFVHPSTDQSLIIELLEYQAGVPDENATRYFSGLYGHVPGAFSPDVSPTSLAGILRGCEAKNEVTLHLALLRLPQYGTDLLLTFNDPTRIQLDYSQIWLKGTFQRYINLTCLVSNIPHNL': [np.float32(0.80024743), np.float32(0.6821309), np.float32(0.6032237), np.float32(0.54201365), np.float32(0.44405454), np.float32(0.34144095), np.float32(0.28791884), np.float32(0.2792592), np.float32(0.23651426), np.float32(0.20105386), np.float32(0.20058773), np.float32(0.17480433), np.float32(0.14848587), np.float32(0.119814515), np.float32(0.091404974), np.float32(0.07345987), np.float32(0.067126945), np.float32(0.060496345), np.float32(0.065403484), np.float32(0.06556171), np.float32(0.067414425), np.float32(0.06206394), np.float32(0.081491485), np.float32(0.08941682), np.float32(0.08879757), np.float32(0.08495945), np.float32(0.08921159), np.float32(0.10091435), np.float32(0.09818024), np.float32(0.102080144), np.float32(0.09203848), np.float32(0.09018213), np.float32(0.099309236), np.float32(0.10456638), np.float32(0.12455358), np.float32(0.15501262), np.float32(0.17325534), np.float32(0.17384923), np.float32(0.21611363), np.float32(0.23904894), np.float32(0.24639557), np.float32(0.17511724), np.float32(0.16412313), np.float32(0.15869576), np.float32(0.11896637), np.float32(0.106426224), np.float32(0.09579425), np.float32(0.07894017), np.float32(0.08367521), np.float32(0.0819928), np.float32(0.07255314), np.float32(0.07389789), np.float32(0.07087275), np.float32(0.07898558), np.float32(0.096095935), np.float32(0.10693013), np.float32(0.0993186), np.float32(0.09962811), np.float32(0.09709182), np.float32(0.080003574), np.float32(0.069036365), np.float32(0.06976189), np.float32(0.06858274), np.float32(0.069142014), np.float32(0.07616351), np.float32(0.09132416), np.float32(0.11342479), np.float32(0.11366862), np.float32(0.12715554), np.float32(0.13950224), np.float32(0.13611299), np.float32(0.1634828), np.float32(0.15723091), np.float32(0.15833226), np.float32(0.1735989), np.float32(0.16842867), np.float32(0.17111056), np.float32(0.15552485), np.float32(0.13334417), np.float32(0.11164341), np.float32(0.12050171), np.float32(0.11779569), np.float32(0.117730685), np.float32(0.1021993), np.float32(0.10879675), np.float32(0.10469956), np.float32(0.10079544), np.float32(0.113675795), np.float32(0.118557945), np.float32(0.13371055), np.float32(0.14642675), np.float32(0.1529449), np.float32(0.13983692), np.float32(0.12622838), np.float32(0.11013389), np.float32(0.09457545), np.float32(0.09191453), np.float32(0.085317485), np.float32(0.06796449), np.float32(0.06481958), np.float32(0.060236733), np.float32(0.062480934), np.float32(0.05164034), np.float32(0.050878704), np.float32(0.061608244), np.float32(0.05989701), np.float32(0.05760054), np.float32(0.06318113), np.float32(0.06777128), np.float32(0.057001166), np.float32(0.051185492), np.float32(0.050364476), np.float32(0.04660934), np.float32(0.043095417), np.float32(0.043161143), np.float32(0.04390606), np.float32(0.04353629), np.float32(0.048331324), np.float32(0.04855352), np.float32(0.050445903), np.float32(0.05511333), np.float32(0.05655887), np.float32(0.064887896), np.float32(0.06679259), np.float32(0.06697194), np.float32(0.07291566), np.float32(0.08734946), np.float32(0.08343567), np.float32(0.07923272), np.float32(0.08401945), np.float32(0.08296855), np.float32(0.0850543), np.float32(0.08007434), np.float32(0.09452232), np.float32(0.10907853), np.float32(0.10580713), np.float32(0.09911832), np.float32(0.10064482), np.float32(0.08506063), np.float32(0.07933473), np.float32(0.06867784), np.float32(0.06645077), np.float32(0.067271955), np.float32(0.07088619), np.float32(0.07327014), np.float32(0.07732401), np.float32(0.08546632), np.float32(0.1002757), np.float32(0.11130666), np.float32(0.12747505), np.float32(0.13845752), np.float32(0.14350922), np.float32(0.128181), np.float32(0.1262521), np.float32(0.13238661), np.float32(0.14090264), np.float32(0.1357753), np.float32(0.10999049), np.float32(0.13979442), np.float32(0.14914466), np.float32(0.13385229)], 'MAGQKNDYGKRSHYQSDYSGNGGSKRRNPTDDRESHAIGPDDTVYRYLCPVRKIGSIIGRGGDIAKQLRQETRAKIRINETVPGCEERVVIIYSSSEETNSFGDSGDLVSPAQDALFKVHDRIVAEDAPADDEFEEPHQVTVRMLVPSDQIGCVIGKGGQVIQTIRSETRAQIRVLSSEQHLPTCASNSDELLQISGEGPVVKKALYQLACRLHDNPSRSQHLLLSSATIQRSEGAYIPSAGAPIMGVGSLMGPYGGYRSDARDWPASVKEFSLRLVCPTENIGAVIGKGGSIIKQIRQESGASIKVDSSAAEGDDCIISVSAKEAFEESSPTIDATMRLQPRCSEKTEKDSGDSVITTRLLVPSSRIGCLLGKGGSIISEMRNATRASIRILSKEDLPKVAHEDDEMVQITGDLDVATNALLQVMMRLRSNTFEMEGALLAPAVPYLPMPVDMSDSPRYESRDSKSRGRGYSSSSRYESNDYPPNDAYGSYGGSQGGGSGYGAYGVYSGRSGGSGLYGESPVSYGKHHGY': [np.float32(0.9626691), np.float32(0.96699935), np.float32(0.9656294), np.float32(0.96183187), np.float32(0.96442276), np.float32(0.9661154), np.float32(0.9669672), np.float32(0.96310204), np.float32(0.9665188), np.float32(0.9647816), np.float32(0.96696144), np.float32(0.9700621), np.float32(0.9714327), np.float32(0.97341496), np.float32(0.97529113), np.float32(0.9768887), np.float32(0.97769153), np.float32(0.97762567), np.float32(0.9784839), np.float32(0.9793848), np.float32(0.9786612), np.float32(0.9791293), np.float32(0.9787153), np.float32(0.9777558), np.float32(0.9786234), np.float32(0.9782098), np.float32(0.9780969), np.float32(0.97545594), np.float32(0.9717324), np.float32(0.96955764), np.float32(0.95924914), np.float32(0.9459171), np.float32(0.92526144), np.float32(0.88295674), np.float32(0.85565054), np.float32(0.8175794), np.float32(0.7839036), np.float32(0.73328876), np.float32(0.6435739), np.float32(0.5380512), np.float32(0.47200188), np.float32(0.4249295), np.float32(0.3992726), np.float32(0.3659873), np.float32(0.32225505), np.float32(0.24039936), np.float32(0.18359792), np.float32(0.1611509), np.float32(0.17566709), np.float32(0.18277085), np.float32(0.178568), np.float32(0.17717962), np.float32(0.14150104), np.float32(0.10360207), np.float32(0.102217466), np.float32(0.10651391), np.float32(0.1069122), np.float32(0.11289366), np.float32(0.11561336), np.float32(0.12551014), np.float32(0.12977552), np.float32(0.1539725), np.float32(0.15278502), np.float32(0.14463715), np.float32(0.13098206), np.float32(0.12401255), np.float32(0.12256644), np.float32(0.117316164), np.float32(0.12027307), np.float32(0.13101467), np.float32(0.12420269), np.float32(0.12750667), np.float32(0.13201648), np.float32(0.13381255), np.float32(0.148326), np.float32(0.1420029), np.float32(0.13706656), np.float32(0.11931741), np.float32(0.10418404), np.float32(0.09136714), np.float32(0.08007573), np.float32(0.0686632), np.float32(0.057565257), np.float32(0.055777367), np.float32(0.058129665), np.float32(0.057598185), np.float32(0.06445718), np.float32(0.060303815), np.float32(0.06895854), np.float32(0.07084135), np.float32(0.076156236), np.float32(0.08515347), np.float32(0.08803396), np.float32(0.09225592), np.float32(0.09316845), np.float32(0.08957819), np.float32(0.08556219), np.float32(0.08520677), np.float32(0.06665982), np.float32(0.07185227), np.float32(0.06336374), np.float32(0.0721969), np.float32(0.09958353), np.float32(0.091264285), np.float32(0.09978172), np.float32(0.10348307), np.float32(0.13295336), np.float32(0.15404676), np.float32(0.17664692), np.float32(0.16202804), np.float32(0.15512809), np.float32(0.140443), np.float32(0.12134577), np.float32(0.11998101), np.float32(0.13981013), np.float32(0.13968442), np.float32(0.13408425), np.float32(0.14116853), np.float32(0.13795014), np.float32(0.14812468), np.float32(0.16907269), np.float32(0.19618453), np.float32(0.2036428), np.float32(0.22958465), np.float32(0.27749094), np.float32(0.28055468), np.float32(0.27714416), np.float32(0.3050878), np.float32(0.37980768), np.float32(0.4172418), np.float32(0.3468799), np.float32(0.34314254), np.float32(0.28692356), np.float32(0.2748951), np.float32(0.27301112), np.float32(0.29095736), np.float32(0.29187512), np.float32(0.29226547), np.float32(0.27209386), np.float32(0.25340632), np.float32(0.19621919), np.float32(0.15385807), np.float32(0.13402551), np.float32(0.12107105), np.float32(0.09434476), np.float32(0.09038342), np.float32(0.09611578), np.float32(0.0928844), np.float32(0.087526344), np.float32(0.07559992), np.float32(0.067092106), np.float32(0.062123805), np.float32(0.06456724), np.float32(0.05658379), np.float32(0.06491712), np.float32(0.06948601), np.float32(0.07876855), np.float32(0.08074445), np.float32(0.0901865), np.float32(0.081703454), np.float32(0.080624275), np.float32(0.07311669), np.float32(0.08278534), np.float32(0.08119421), np.float32(0.08209953), np.float32(0.08468972), np.float32(0.092226475), np.float32(0.10497673), np.float32(0.11581875), np.float32(0.11731987), np.float32(0.11128333), np.float32(0.113239475), np.float32(0.115523495), np.float32(0.12188209), np.float32(0.13138564), np.float32(0.13746166), np.float32(0.15020269), np.float32(0.15309829), np.float32(0.15455113), np.float32(0.14533953), np.float32(0.1394576), np.float32(0.14333524), np.float32(0.14015628), np.float32(0.13714266), np.float32(0.12983912), np.float32(0.14547487), np.float32(0.16005905), np.float32(0.15464972), np.float32(0.18084282), np.float32(0.18785329), np.float32(0.17237543), np.float32(0.16445991), np.float32(0.15960385), np.float32(0.13049093), np.float32(0.11160388), np.float32(0.0925648), np.float32(0.09096532), np.float32(0.086163774), np.float32(0.07376627), np.float32(0.061565805), np.float32(0.05646239), np.float32(0.04831766), np.float32(0.045318913), np.float32(0.050790355), np.float32(0.06165657), np.float32(0.072226316), np.float32(0.07401321), np.float32(0.084820665), np.float32(0.08622681), np.float32(0.084108986), np.float32(0.07977937), np.float32(0.08494436), np.float32(0.08337617), np.float32(0.07676445), np.float32(0.08515152), np.float32(0.08119012), np.float32(0.06489765), np.float32(0.07175153), np.float32(0.07131753), np.float32(0.079710886), np.float32(0.08641258), np.float32(0.09936869), np.float32(0.14131844), np.float32(0.1862277), np.float32(0.19248782), np.float32(0.21042408), np.float32(0.17850465), np.float32(0.18050681), np.float32(0.19259769), np.float32(0.2616943), np.float32(0.2689496), np.float32(0.33261338), np.float32(0.16785285), np.float32(0.1341665), np.float32(0.13362148), np.float32(0.1345707), np.float32(0.10377151), np.float32(0.10901401), np.float32(0.13710368), np.float32(0.16654067), np.float32(0.15483041), np.float32(0.16904287), np.float32(0.3091114), np.float32(0.4092118), np.float32(0.33034226), np.float32(0.38802677), np.float32(0.2052913), np.float32(0.10856833), np.float32(0.1724393), np.float32(0.19781321), np.float32(0.17393388), np.float32(0.1507243), np.float32(0.15528783), np.float32(0.1234444), np.float32(0.10612909), np.float32(0.12157714), np.float32(0.090709604), np.float32(0.07438896), np.float32(0.09032973), np.float32(0.105191275), np.float32(0.117925026), np.float32(0.14971265), np.float32(0.23962188), np.float32(0.13372155), np.float32(0.1298853), np.float32(0.095216), np.float32(0.086835295), np.float32(0.09318318), np.float32(0.111764036), np.float32(0.11604893), np.float32(0.11590535), np.float32(0.08590859), np.float32(0.08068493), np.float32(0.07463679), np.float32(0.06529227), np.float32(0.05152736), np.float32(0.046466142), np.float32(0.05666584), np.float32(0.05631082), np.float32(0.057927247), np.float32(0.058368754), np.float32(0.05431869), np.float32(0.043934703), np.float32(0.043262485), np.float32(0.046596926), np.float32(0.0431791), np.float32(0.04875151), np.float32(0.059657037), np.float32(0.07671884), np.float32(0.085245416), np.float32(0.09252694), np.float32(0.09466085), np.float32(0.10587877), np.float32(0.09807316), np.float32(0.10642802), np.float32(0.123282574), np.float32(0.15347171), np.float32(0.14426237), np.float32(0.19505581), np.float32(0.21569934), np.float32(0.22068866), np.float32(0.28948262), np.float32(0.24956849), np.float32(0.29571193), np.float32(0.31641784), np.float32(0.29849076), np.float32(0.2920134), np.float32(0.21988659), np.float32(0.25727847), np.float32(0.25769758), np.float32(0.28979087), np.float32(0.26547748), np.float32(0.17341995), np.float32(0.28365067), np.float32(0.34302497), np.float32(0.39012712), np.float32(0.26973906), np.float32(0.40760005), np.float32(0.47990572), np.float32(0.50629634), np.float32(0.52362645), np.float32(0.49657196), np.float32(0.5320341), np.float32(0.56941414), np.float32(0.5642351), np.float32(0.55006087), np.float32(0.70130545), np.float32(0.7005575), np.float32(0.47167808), np.float32(0.6192832), np.float32(0.588013), np.float32(0.65605575), np.float32(0.63424504), np.float32(0.68760544), np.float32(0.72516173), np.float32(0.7355051), np.float32(0.7790008), np.float32(0.7664277), np.float32(0.8287711), np.float32(0.8415958), np.float32(0.8163011), np.float32(0.80099905), np.float32(0.80331093), np.float32(0.80446696), np.float32(0.73611885), np.float32(0.7188377), np.float32(0.7356494), np.float32(0.7304312), np.float32(0.7228562), np.float32(0.71150535), np.float32(0.71521), np.float32(0.65793604), np.float32(0.64512974), np.float32(0.6567662), np.float32(0.6230454), np.float32(0.61855006), np.float32(0.6281753), np.float32(0.5818699), np.float32(0.51521844), np.float32(0.4689046), np.float32(0.33431867), np.float32(0.255901), np.float32(0.22443768), np.float32(0.18731038), np.float32(0.1491788), np.float32(0.11164336), np.float32(0.09060243), np.float32(0.0732406), np.float32(0.071806855), np.float32(0.08565091), np.float32(0.06914572), np.float32(0.087523334), np.float32(0.100276396), np.float32(0.09790468), np.float32(0.092259035), np.float32(0.112833895), np.float32(0.115189396), np.float32(0.09400386), np.float32(0.090844974), np.float32(0.097720824), np.float32(0.10689912), np.float32(0.09776092), np.float32(0.10988586), np.float32(0.14940245), np.float32(0.16161567), np.float32(0.17380738), np.float32(0.16266704), np.float32(0.16062053), np.float32(0.1843672), np.float32(0.20999669), np.float32(0.2225045), np.float32(0.26953894), np.float32(0.28751916), np.float32(0.33347863), np.float32(0.4192831), np.float32(0.4864452), np.float32(0.53320485), np.float32(0.5658508), np.float32(0.5347927), np.float32(0.53104824), np.float32(0.52850026), np.float32(0.52528954), np.float32(0.5964551), np.float32(0.58546746), np.float32(0.58200556), np.float32(0.56637084), np.float32(0.5570963), np.float32(0.5263259), np.float32(0.4431843), np.float32(0.39902684), np.float32(0.27030393), np.float32(0.25698683), np.float32(0.22896828), np.float32(0.22074081), np.float32(0.19460507), np.float32(0.17967655), np.float32(0.15954092), np.float32(0.1570965), np.float32(0.1441099), np.float32(0.12399625), np.float32(0.11696599), np.float32(0.11707245), np.float32(0.11509203), np.float32(0.115051344), np.float32(0.12378824), np.float32(0.122145176), np.float32(0.12715606), np.float32(0.14059031), np.float32(0.12418448), np.float32(0.13370757), np.float32(0.15343083), np.float32(0.17662118), np.float32(0.19915113), np.float32(0.22747144), np.float32(0.28204873), np.float32(0.30747628), np.float32(0.31838083), np.float32(0.39566582), np.float32(0.47090197), np.float32(0.48137033), np.float32(0.48634225), np.float32(0.5445053), np.float32(0.5699958), np.float32(0.6397577), np.float32(0.66137964), np.float32(0.6818755), np.float32(0.72487456), np.float32(0.7349079), np.float32(0.7852653), np.float32(0.8044464), np.float32(0.8277708), np.float32(0.82000005), np.float32(0.84676903), np.float32(0.8408661), np.float32(0.8553096), np.float32(0.8839264), np.float32(0.9008916), np.float32(0.91398686), np.float32(0.9264815), np.float32(0.94392484), np.float32(0.95213926), np.float32(0.9585819), np.float32(0.96541035), np.float32(0.96735173), np.float32(0.96736485), np.float32(0.96975), np.float32(0.96981746), np.float32(0.9705072), np.float32(0.9719106), np.float32(0.973293), np.float32(0.97409576), np.float32(0.975319), np.float32(0.97443193), np.float32(0.97549176), np.float32(0.97597945), np.float32(0.9762731), np.float32(0.9763541), np.float32(0.9776493), np.float32(0.9768708), np.float32(0.97740364), np.float32(0.97778577), np.float32(0.9779951), np.float32(0.9773931), np.float32(0.97865784), np.float32(0.97762877), np.float32(0.97831035), np.float32(0.97882587), np.float32(0.97959775), np.float32(0.98087054), np.float32(0.9811276), np.float32(0.9833973), np.float32(0.98399055), np.float32(0.9851747), np.float32(0.98598653), np.float32(0.9857992), np.float32(0.9857108), np.float32(0.9864042), np.float32(0.98611116), np.float32(0.9864727), np.float32(0.9866239), np.float32(0.9859977), np.float32(0.98553455), np.float32(0.9857777), np.float32(0.9861968), np.float32(0.9857509), np.float32(0.98607105), np.float32(0.9859432), np.float32(0.98554325), np.float32(0.9852174), np.float32(0.9843621), np.float32(0.9837478), np.float32(0.9835185), np.float32(0.9828525), np.float32(0.982537), np.float32(0.98080575), np.float32(0.97895926), np.float32(0.97753567), np.float32(0.97747475), np.float32(0.97794855), np.float32(0.9791697), np.float32(0.9786702), np.float32(0.97954535), np.float32(0.9793921), np.float32(0.9824311), np.float32(0.98202044), np.float32(0.9792036), np.float32(0.97895217), np.float32(0.97897124), np.float32(0.9783836), np.float32(0.97702), np.float32(0.97583747)], 'MLCCNCCIYEFSTKISRYIENIDYKNGLDNPSEDALLLKMYYYYSSLDFDDDGTLDKKDLEQLVNCLTGEGEDSRLSPVEMEQLIQNVIRYRQRRDHHLSEFQHIISRSPDFTSFSVNLR': [np.float32(0.42860678), np.float32(0.32247233), np.float32(0.24276847), np.float32(0.2265079), np.float32(0.20865738), np.float32(0.24028046), np.float32(0.24777327), np.float32(0.28960904), np.float32(0.28196058), np.float32(0.2860135), np.float32(0.23262323), np.float32(0.2407799), np.float32(0.22689486), np.float32(0.20503928), np.float32(0.1958743), np.float32(0.20891276), np.float32(0.18570486), np.float32(0.17248313), np.float32(0.17564934), np.float32(0.20764117), np.float32(0.2024803), np.float32(0.1765147), np.float32(0.17190683), np.float32(0.1660302), np.float32(0.16515893), np.float32(0.16160798), np.float32(0.15320262), np.float32(0.16256951), np.float32(0.1679314), np.float32(0.15340725), np.float32(0.15655255), np.float32(0.16096012), np.float32(0.14584596), np.float32(0.15066828), np.float32(0.19024712), np.float32(0.16757096), np.float32(0.16739975), np.float32(0.1826567), np.float32(0.18800603), np.float32(0.18840548), np.float32(0.19127765), np.float32(0.1879403), np.float32(0.19542827), np.float32(0.18418707), np.float32(0.18342401), np.float32(0.18380478), np.float32(0.19171819), np.float32(0.1953712), np.float32(0.20574296), np.float32(0.21308191), np.float32(0.22089538), np.float32(0.21476972), np.float32(0.21153879), np.float32(0.21344203), np.float32(0.21372777), np.float32(0.22676064), np.float32(0.2458883), np.float32(0.25975513), np.float32(0.25076967), np.float32(0.2241989), np.float32(0.24322273), np.float32(0.2862205), np.float32(0.2712437), np.float32(0.28844264), np.float32(0.2820358), np.float32(0.24271284), np.float32(0.234211), np.float32(0.2794677), np.float32(0.28249618), np.float32(0.2075472), np.float32(0.19211699), np.float32(0.20277198), np.float32(0.17380552), np.float32(0.15398829), np.float32(0.14857525), np.float32(0.16323112), np.float32(0.15740785), np.float32(0.14951804), np.float32(0.15661943), np.float32(0.15558372), np.float32(0.1532125), np.float32(0.15680066), np.float32(0.15047514), np.float32(0.1482721), np.float32(0.13459364), np.float32(0.13004538), np.float32(0.12680857), np.float32(0.10944317), np.float32(0.13037184), np.float32(0.12503022), np.float32(0.11813634), np.float32(0.12268894), np.float32(0.1325396), np.float32(0.14289153), np.float32(0.13972104), np.float32(0.1387505), np.float32(0.15285836), np.float32(0.16123426), np.float32(0.1725986), np.float32(0.20200655), np.float32(0.21583232), np.float32(0.23699479), np.float32(0.25966978), np.float32(0.27886721), np.float32(0.29675713), np.float32(0.31698918), np.float32(0.3002836), np.float32(0.29540882), np.float32(0.30255002), np.float32(0.30825916), np.float32(0.3571056), np.float32(0.36173052), np.float32(0.3610635), np.float32(0.3822974), np.float32(0.450468), np.float32(0.4586717), np.float32(0.43907404), np.float32(0.60551554), np.float32(0.6775968), np.float32(0.7929713)], 'MAISLRSSENSTVLRKLSLEVPKIEKIVVNCGLGAEAGNSKGLEAAMKDLANITGQWPVKTKAKKSVASFKIREGNAIGIAVTLRGRVMFNFLDRLINLGLPRTMDFLGVNPNSFDGHGNYSIGLRDQGVFPEIPYEVGGKKNGMDVCIVTTAKTDNEALRLLTLLGMPFSENIKSGVLIRKKRLKRHHFMSKGRGRR': [np.float32(0.8641264), np.float32(0.88792026), np.float32(0.8268781), np.float32(0.8488676), np.float32(0.8713986), np.float32(0.82004005), np.float32(0.81382346), np.float32(0.7404216), np.float32(0.6828496), np.float32(0.61768234), np.float32(0.5176923), np.float32(0.4968922), np.float32(0.41421282), np.float32(0.37237757), np.float32(0.3171225), np.float32(0.289301), np.float32(0.21854621), np.float32(0.20439556), np.float32(0.16501743), np.float32(0.13473871), np.float32(0.12141707), np.float32(0.10578313), np.float32(0.099323116), np.float32(0.09801392), np.float32(0.10200152), np.float32(0.10805733), np.float32(0.1215834), np.float32(0.11508596), np.float32(0.10833829), np.float32(0.12705386), np.float32(0.11978269), np.float32(0.10905711), np.float32(0.10363343), np.float32(0.11177392), np.float32(0.101146095), np.float32(0.07020906), np.float32(0.09777371), np.float32(0.09889593), np.float32(0.08157645), np.float32(0.08657338), np.float32(0.12730534), np.float32(0.14662425), np.float32(0.15079482), np.float32(0.16385968), np.float32(0.19244188), np.float32(0.17476162), np.float32(0.17346862), np.float32(0.1683529), np.float32(0.16936523), np.float32(0.17138828), np.float32(0.1930955), np.float32(0.18926099), np.float32(0.19191518), np.float32(0.18302505), np.float32(0.17639321), np.float32(0.17772987), np.float32(0.17105207), np.float32(0.16588084), np.float32(0.17409542), np.float32(0.18844405), np.float32(0.16042936), np.float32(0.16954212), np.float32(0.19932686), np.float32(0.20653412), np.float32(0.17608324), np.float32(0.17022526), np.float32(0.16831511), np.float32(0.14714666), np.float32(0.12380116), np.float32(0.112948775), np.float32(0.100349545), np.float32(0.091520734), np.float32(0.084575474), np.float32(0.08037051), np.float32(0.056854874), np.float32(0.060887054), np.float32(0.052471995), np.float32(0.042891614), np.float32(0.03850619), np.float32(0.039993066), np.float32(0.03598879), np.float32(0.031736027), np.float32(0.033002704), np.float32(0.029774623), np.float32(0.028300231), np.float32(0.02505116), np.float32(0.026188942), np.float32(0.025142591), np.float32(0.025496116), np.float32(0.024440212), np.float32(0.029017232), np.float32(0.03484228), np.float32(0.040081825), np.float32(0.040979017), np.float32(0.046223562), np.float32(0.045741968), np.float32(0.048597723), np.float32(0.049567148), np.float32(0.051105265), np.float32(0.05301475), np.float32(0.054521646), np.float32(0.061379287), np.float32(0.06509591), np.float32(0.064170614), np.float32(0.07175826), np.float32(0.08042537), np.float32(0.08168271), np.float32(0.08024434), np.float32(0.0869131), np.float32(0.097927704), np.float32(0.085363746), np.float32(0.089510314), np.float32(0.089583814), np.float32(0.087317035), np.float32(0.0933675), np.float32(0.09137901), np.float32(0.096502885), np.float32(0.10618332), np.float32(0.111205615), np.float32(0.11844498), np.float32(0.12058932), np.float32(0.12220102), np.float32(0.1288165), np.float32(0.12907255), np.float32(0.12986942), np.float32(0.11881331), np.float32(0.11363743), np.float32(0.122583866), np.float32(0.13746235), np.float32(0.13458125), np.float32(0.14243685), np.float32(0.14534035), np.float32(0.1522068), np.float32(0.1536199), np.float32(0.15870035), np.float32(0.1531676), np.float32(0.14430964), np.float32(0.13501748), np.float32(0.13150612), np.float32(0.120472), np.float32(0.10921734), np.float32(0.09569179), np.float32(0.10099538), np.float32(0.092661455), np.float32(0.09227925), np.float32(0.09324827), np.float32(0.094021924), np.float32(0.08482213), np.float32(0.081596516), np.float32(0.07796004), np.float32(0.066063546), np.float32(0.053705953), np.float32(0.050499044), np.float32(0.04585093), np.float32(0.039124228), np.float32(0.03786325), np.float32(0.034697425), np.float32(0.038570922), np.float32(0.041901663), np.float32(0.047359955), np.float32(0.056694143), np.float32(0.067836516), np.float32(0.07366452), np.float32(0.095219195), np.float32(0.11579887), np.float32(0.12486116), np.float32(0.10973724), np.float32(0.10482576), np.float32(0.09409814), np.float32(0.09480051), np.float32(0.1117323), np.float32(0.1452082), np.float32(0.16394757), np.float32(0.17237727), np.float32(0.19133963), np.float32(0.24078968), np.float32(0.2489752), np.float32(0.25353852), np.float32(0.28195825), np.float32(0.31994158), np.float32(0.35295695), np.float32(0.42656556), np.float32(0.4684705), np.float32(0.52766937), np.float32(0.54388654), np.float32(0.59441364), np.float32(0.69601625), np.float32(0.7559729), np.float32(0.7881962), np.float32(0.82728434), np.float32(0.8563543), np.float32(0.86104923), np.float32(0.8632056), np.float32(0.87150514), np.float32(0.8764982), np.float32(0.87127465), np.float32(0.8785053), np.float32(0.88777435)], 'MSTSLRNVVQRRNHKERGQLASREKLGLLEKKKDYLQRAKDYHGKQKRLKALREKALFRNPDEFYYKMINTQTKHGVHIQKRNEELPAEMVQLLKSQDKNYIKFQRDVSKKKMEKLQDSLHFIDQGEPVQTRRNKHIVFMDSEKDAKKFDVVRHLDTAPELVHRTFNRPRLETLKQTDLDAVVSKEQIKEMKRAREMKYKELESRREREKGLQRAERELGMQKALQGKGAKKKVGVDKMGLAVYKWKADRKR': [np.float32(0.82529867), np.float32(0.8384729), np.float32(0.832884), np.float32(0.84522533), np.float32(0.83461845), np.float32(0.8294694), np.float32(0.8094803), np.float32(0.8013625), np.float32(0.7868416), np.float32(0.77389264), np.float32(0.75152355), np.float32(0.74443394), np.float32(0.7368918), np.float32(0.7302556), np.float32(0.7328143), np.float32(0.72216177), np.float32(0.71779627), np.float32(0.70693034), np.float32(0.7086498), np.float32(0.7075724), np.float32(0.7063238), np.float32(0.70827484), np.float32(0.6977644), np.float32(0.6868599), np.float32(0.67787665), np.float32(0.65049624), np.float32(0.6273248), np.float32(0.56027675), np.float32(0.5514545), np.float32(0.5356125), np.float32(0.5390356), np.float32(0.5329084), np.float32(0.52236897), np.float32(0.5351455), np.float32(0.53459877), np.float32(0.53645927), np.float32(0.53141916), np.float32(0.51253366), np.float32(0.5135807), np.float32(0.48763436), np.float32(0.48857984), np.float32(0.5042527), np.float32(0.51142496), np.float32(0.5200775), np.float32(0.5132588), np.float32(0.48965198), np.float32(0.47807643), np.float32(0.5012324), np.float32(0.5088305), np.float32(0.49357522), np.float32(0.48105764), np.float32(0.5036178), np.float32(0.48381886), np.float32(0.4702632), np.float32(0.47425246), np.float32(0.4551324), np.float32(0.45082116), np.float32(0.44082126), np.float32(0.40026563), np.float32(0.32534677), np.float32(0.28374514), np.float32(0.27684152), np.float32(0.29918575), np.float32(0.28306234), np.float32(0.27570057), np.float32(0.2637853), np.float32(0.28588977), np.float32(0.27681145), np.float32(0.31784213), np.float32(0.31477055), np.float32(0.31266618), np.float32(0.30477348), np.float32(0.3085875), np.float32(0.34502983), np.float32(0.31936628), np.float32(0.32305768), np.float32(0.31106877), np.float32(0.32014528), np.float32(0.2975156), np.float32(0.2846493), np.float32(0.28469554), np.float32(0.28784698), np.float32(0.27739948), np.float32(0.30520546), np.float32(0.31346604), np.float32(0.30574298), np.float32(0.27051306), np.float32(0.27428132), np.float32(0.28335622), np.float32(0.25938496), np.float32(0.2555615), np.float32(0.29484996), np.float32(0.29716003), np.float32(0.288119), np.float32(0.29089558), np.float32(0.29163903), np.float32(0.27287513), np.float32(0.23544316), np.float32(0.28628626), np.float32(0.29024488), np.float32(0.29323855), np.float32(0.25917545), np.float32(0.27428198), np.float32(0.28843498), np.float32(0.28249118), np.float32(0.2864723), np.float32(0.30081648), np.float32(0.2893515), np.float32(0.27091298), np.float32(0.27243257), np.float32(0.28714624), np.float32(0.29201293), np.float32(0.29656082), np.float32(0.31167376), np.float32(0.31740984), np.float32(0.34718353), np.float32(0.37832606), np.float32(0.38317192), np.float32(0.3816857), np.float32(0.38083935), np.float32(0.42933744), np.float32(0.46747312), np.float32(0.4431415), np.float32(0.4790673), np.float32(0.48235807), np.float32(0.47682387), np.float32(0.4628539), np.float32(0.4521446), np.float32(0.5117278), np.float32(0.54389614), np.float32(0.5279035), np.float32(0.52661586), np.float32(0.52937937), np.float32(0.48940042), np.float32(0.49403736), np.float32(0.5132821), np.float32(0.4914703), np.float32(0.5483118), np.float32(0.48196587), np.float32(0.42877626), np.float32(0.3890094), np.float32(0.53751355), np.float32(0.51800627), np.float32(0.49871123), np.float32(0.5199851), np.float32(0.4841726), np.float32(0.40384772), np.float32(0.44924885), np.float32(0.5531449), np.float32(0.5258011), np.float32(0.47981766), np.float32(0.55063874), np.float32(0.5176725), np.float32(0.51380223), np.float32(0.5289556), np.float32(0.49027872), np.float32(0.45788756), np.float32(0.44133258), np.float32(0.4255974), np.float32(0.3923856), np.float32(0.36343363), np.float32(0.40401503), np.float32(0.3835203), np.float32(0.35504103), np.float32(0.3657388), np.float32(0.3439227), np.float32(0.30380443), np.float32(0.2988988), np.float32(0.2915815), np.float32(0.28548545), np.float32(0.29229307), np.float32(0.29088908), np.float32(0.2891625), np.float32(0.32286668), np.float32(0.33387363), np.float32(0.33579504), np.float32(0.34079158), np.float32(0.34197822), np.float32(0.36370447), np.float32(0.3521262), np.float32(0.35067183), np.float32(0.3488196), np.float32(0.35050714), np.float32(0.3786427), np.float32(0.39278823), np.float32(0.39016935), np.float32(0.40393978), np.float32(0.39800408), np.float32(0.408051), np.float32(0.4200175), np.float32(0.4248239), np.float32(0.44207674), np.float32(0.4414645), np.float32(0.47060487), np.float32(0.47777662), np.float32(0.5130257), np.float32(0.5295256), np.float32(0.5368372), np.float32(0.5311564), np.float32(0.5432049), np.float32(0.54548883), np.float32(0.54029685), np.float32(0.55735433), np.float32(0.5609463), np.float32(0.5434203), np.float32(0.5535112), np.float32(0.5535731), np.float32(0.5382283), np.float32(0.5328549), np.float32(0.534286), np.float32(0.55230004), np.float32(0.5674298), np.float32(0.5564783), np.float32(0.541656), np.float32(0.5778217), np.float32(0.5829043), np.float32(0.6304616), np.float32(0.64734334), np.float32(0.68192065), np.float32(0.69431907), np.float32(0.7046702), np.float32(0.7234762), np.float32(0.71061873), np.float32(0.71384937), np.float32(0.7299475), np.float32(0.7138295), np.float32(0.7084579), np.float32(0.7251263), np.float32(0.7134642), np.float32(0.67882574), np.float32(0.65425265), np.float32(0.66632813), np.float32(0.708797), np.float32(0.752169), np.float32(0.7616149), np.float32(0.7741564), np.float32(0.7876407), np.float32(0.7860549), np.float32(0.79008776), np.float32(0.79210657), np.float32(0.767695), np.float32(0.7450558), np.float32(0.69870913), np.float32(0.6510779), np.float32(0.6322362), np.float32(0.6160027), np.float32(0.58590305), np.float32(0.63224405), np.float32(0.6677306), np.float32(0.6567377), np.float32(0.63750136), np.float32(0.6095312)], 'MATTAEDGGDVPPPGGEACRRVYDPPDESYDPESCKAICSLRYNGVGEMSEYQNVVGGRLKLKGKALDVKEGGVKKKKKKKHHREESSEAGHRELHQGGSSEVPADPNDELTEADKMGEEGNLQGDYDHLTPAERRYMEQKQKIDMHKLAKVANKSHRDRIQDFNQYLANLSEHYDIPKVGPG': [np.float32(0.9753582), np.float32(0.9733932), np.float32(0.9681816), np.float32(0.96967983), np.float32(0.9729878), np.float32(0.97196275), np.float32(0.97315186), np.float32(0.96777916), np.float32(0.966406), np.float32(0.9629566), np.float32(0.9617883), np.float32(0.9576622), np.float32(0.95169383), np.float32(0.9482192), np.float32(0.94255275), np.float32(0.93713033), np.float32(0.92767614), np.float32(0.9258028), np.float32(0.8987999), np.float32(0.87298036), np.float32(0.85343146), np.float32(0.8498484), np.float32(0.7944601), np.float32(0.76040715), np.float32(0.75970817), np.float32(0.732221), np.float32(0.6919212), np.float32(0.63748395), np.float32(0.6148039), np.float32(0.572872), np.float32(0.5782034), np.float32(0.58557343), np.float32(0.58529574), np.float32(0.5583429), np.float32(0.5085962), np.float32(0.48404986), np.float32(0.497404), np.float32(0.4913044), np.float32(0.48095524), np.float32(0.47554585), np.float32(0.44723403), np.float32(0.43394023), np.float32(0.41288948), np.float32(0.426445), np.float32(0.42220482), np.float32(0.39777526), np.float32(0.41297364), np.float32(0.47493583), np.float32(0.47847006), np.float32(0.5044751), np.float32(0.5296671), np.float32(0.56509614), np.float32(0.6054993), np.float32(0.62779367), np.float32(0.6479462), np.float32(0.67802453), np.float32(0.69219077), np.float32(0.7147408), np.float32(0.7771588), np.float32(0.79921025), np.float32(0.8182873), np.float32(0.817864), np.float32(0.84359854), np.float32(0.86788076), np.float32(0.899036), np.float32(0.90863055), np.float32(0.91065276), np.float32(0.9166834), np.float32(0.92869127), np.float32(0.9433341), np.float32(0.94582146), np.float32(0.95203274), np.float32(0.95501506), np.float32(0.95572746), np.float32(0.9591045), np.float32(0.9616078), np.float32(0.9649033), np.float32(0.96629447), np.float32(0.97184485), np.float32(0.97234434), np.float32(0.973451), np.float32(0.97502905), np.float32(0.9743983), np.float32(0.97528833), np.float32(0.9754258), np.float32(0.9753108), np.float32(0.9770443), np.float32(0.97593904), np.float32(0.97637355), np.float32(0.97630376), np.float32(0.9766583), np.float32(0.9779367), np.float32(0.97818017), np.float32(0.9771831), np.float32(0.9781188), np.float32(0.9781074), np.float32(0.9786487), np.float32(0.9788108), np.float32(0.97871566), np.float32(0.9800305), np.float32(0.97979534), np.float32(0.9795131), np.float32(0.97970974), np.float32(0.9792675), np.float32(0.9791141), np.float32(0.98008454), np.float32(0.9791367), np.float32(0.97933245), np.float32(0.9784132), np.float32(0.97755504), np.float32(0.9750241), np.float32(0.9751305), np.float32(0.9741275), np.float32(0.97154915), np.float32(0.968739), np.float32(0.964744), np.float32(0.9591299), np.float32(0.9609085), np.float32(0.95522), np.float32(0.94668084), np.float32(0.93651515), np.float32(0.93354017), np.float32(0.922847), np.float32(0.9133554), np.float32(0.912988), np.float32(0.901518), np.float32(0.88752466), np.float32(0.884209), np.float32(0.87411517), np.float32(0.8521028), np.float32(0.83910984), np.float32(0.80447024), np.float32(0.7620431), np.float32(0.7268622), np.float32(0.70585996), np.float32(0.6957954), np.float32(0.68209136), np.float32(0.646193), np.float32(0.6169746), np.float32(0.60307455), np.float32(0.55508053), np.float32(0.50519735), np.float32(0.5030493), np.float32(0.51191545), np.float32(0.4746949), np.float32(0.46177152), np.float32(0.47794536), np.float32(0.46748382), np.float32(0.45801675), np.float32(0.45262003), np.float32(0.4467699), np.float32(0.43973064), np.float32(0.42899528), np.float32(0.42670965), np.float32(0.4376797), np.float32(0.4257835), np.float32(0.4245779), np.float32(0.44240582), np.float32(0.43499786), np.float32(0.43677464), np.float32(0.47531942), np.float32(0.47474536), np.float32(0.5010736), np.float32(0.495476), np.float32(0.51701796), np.float32(0.50647736), np.float32(0.5364724), np.float32(0.5221082), np.float32(0.54829633), np.float32(0.5962401), np.float32(0.6203411), np.float32(0.68929946), np.float32(0.71467745), np.float32(0.7173026), np.float32(0.7381929), np.float32(0.7614295), np.float32(0.79014224), np.float32(0.7882894), np.float32(0.8188081), np.float32(0.82618153), np.float32(0.86635643), np.float32(0.8694065), np.float32(0.8764292)], 'MPTTPDIVLEGDGGGGGEKPEEDSQAAGDDVAAGETVGVANDSDPADEKPEEGAGAGSQLNGDTAAVDDPADLGASPADVGSDQTGQGIHDGADEADQFGLGAQDDARLIVDSDIAVSDYGVDAHDEEGAPMDAVAATELIDREAELVKEDDDVAEVDTHPSTGIDYGEEAVAAADDASTDEGRQMDAVSISRDVDEEKAAGAVGVNATGEDRQVDAVDPTVVDSQEKEISSAGDDGAAGVEGERDVMAAQNVAEEADRVPEEAELDMIDNVVAEEVTEMDILASTGNGNEDEGIVTAGDASADEGTSMDAVSISRDVNEEKCTDAAGVGSTDEDMQVDEGGDQEKEAGDDGADEEGVEKHVVTMTGEDEEDDMAEQNIAEEADSVPEEVDLAGDVPEEEDVQIYEDDDDDEPPPLARRGVGRPKRGRASSKAQAVVKPSVKRKDEEEVCFICFDGGELVICDRRFCPKAYHPSCINRDDDFFKSKGQWTCGWHICSNCQKPARQMCYTCTFSLCKTCIKETNFISVRGTKGFCETCLNTVMLIENKEEATEQMDVDFDDKESWWSLFKDYWLNLKEKLPLPYAEVSAARRLNNRSYLSELPEANDEEEANSDSSPKTRGKKRLKRAAEEDSSKGKGTTRKYTKQGSVSRDAKPKKPRGAKARQLSKRASSSDHGPKESESVGTSTSSAEEANWASKELLDFVAHMRNGDKSVLSQYEVQRLVLEYIARENLRDPRGKSMIVCDSWLQSLSGKERVGHFEMLKLLESHFPLAEVSPADIDGNHGGVVDPDPSQDADGNSEASVVMSSEKRRKSRKYDHRALQTNLDDFAAIDNHNIGLIYLRRNLMEELIGDADTFNEKVLGAFVRIRISGTGQRQDIYRLVQIVGTGTAAEKYKCGKKTTDITLEILNLDKKEVISIDITSNQEFTEEECKRLRQSIKCGFISRLTVGEIQEKARVLQSVKVNDWIESEKMRLAHLRDRASDMGHRKELRECVEKLKLLSTPEERARRLKEEPEIHADPAMDPNYESPEEPEEDAERSSFSRPRGSFSRKDINPVSPGKGEGRNAARDSRTNWESNRNTWSSTQLESPHGRRSTFSSHGESAGYTGKSESPNVSAQKVNVEATAANTPHGPSVISSKTLTANLMSPTPASQSTVNESEKIWQYMDPSNKIQGPFSIVQLRKWNSSGYFPHNLKIWKSNEKQEDSILLPDALAGKFEKDLPPWEPPLGSSSQTDKGYLRSSSDVGARPSGDSLVERTKAGEHISKSAVLNKSQSFPDTTNPGSTVIQSGAQSYYGTQNPQAAFASQQSLIESWNASSSQFGAAVNPMTLTQPIIGGGFSGQNNTVAGNVGQLTPVPAPATVGTEIVNSQSSGEDRGLVQPGAAPSNTQQFGDARNQSTDASNSTQLMTHAQVANTSGQAQGAGNTNWGSTLQSNANMAWGMMGQTNMNMPWAAPAQGAASYNMGMTMPTQQNAVQNMGWVTPNPGNTNMNMVWATNQGQGTPNAAAMMGAQMQGVAMAPWGGAIAQGNANSYPGWVPQVGNASQNAGGWSAPPQGNSGPNPVNGTGQGNNNVNWNSPSGNPTWNNQQDFNGGGSRGRSWRPQSGGRGSRPPCHLFQKTGRCNKDNCFYSHTPGDEGYSQRNDRHFDRRPSSNERPQHDRRPSSNERPQHDRRPSSNERPQHDRQNDKHFDRQASGSERQQDRPNSRQSGWDGWDNGGKADRSESKEGQ': [np.float32(0.95831454), np.float32(0.96257794), np.float32(0.9694296), np.float32(0.97385967), np.float32(0.9758136), np.float32(0.97721136), np.float32(0.9786604), np.float32(0.97959703), np.float32(0.97908735), np.float32(0.9794279), np.float32(0.9805787), np.float32(0.980943), np.float32(0.9817602), np.float32(0.9810301), np.float32(0.98202443), np.float32(0.980433), np.float32(0.9793027), np.float32(0.97995764), np.float32(0.98066884), np.float32(0.98244274), np.float32(0.9832149), np.float32(0.9834171), np.float32(0.9831836), np.float32(0.9837308), np.float32(0.98398167), np.float32(0.98440486), np.float32(0.9841235), np.float32(0.9847839), np.float32(0.9846197), np.float32(0.9847589), np.float32(0.9855204), np.float32(0.9855686), np.float32(0.9859185), np.float32(0.9859351), np.float32(0.9857643), np.float32(0.98566645), np.float32(0.9858078), np.float32(0.9855702), np.float32(0.98499703), np.float32(0.9848866), np.float32(0.985493), np.float32(0.98550165), np.float32(0.98603594), np.float32(0.98597115), np.float32(0.986584), np.float32(0.98653585), np.float32(0.9866736), np.float32(0.9864964), np.float32(0.98654836), np.float32(0.9861756), np.float32(0.98600245), np.float32(0.9859424), np.float32(0.9856095), np.float32(0.9853146), np.float32(0.98516995), np.float32(0.98563623), np.float32(0.9855884), np.float32(0.9852513), np.float32(0.9848), np.float32(0.9847291), np.float32(0.98482865), np.float32(0.9854388), np.float32(0.98558027), np.float32(0.98579955), np.float32(0.98523104), np.float32(0.9854837), np.float32(0.9852003), np.float32(0.98526174), np.float32(0.9853217), np.float32(0.98488325), np.float32(0.9842927), np.float32(0.98378664), np.float32(0.98335916), np.float32(0.9830115), np.float32(0.9831262), np.float32(0.98322046), np.float32(0.982896), np.float32(0.9833218), np.float32(0.9835808), np.float32(0.98275465), np.float32(0.98342043), np.float32(0.9830594), np.float32(0.983452), np.float32(0.983177), np.float32(0.9832592), np.float32(0.98205733), np.float32(0.9818501), np.float32(0.9814683), np.float32(0.9810792), np.float32(0.98238075), np.float32(0.98141587), np.float32(0.98168635), np.float32(0.97993267), np.float32(0.97993374), np.float32(0.97865033), np.float32(0.9782119), np.float32(0.9778553), np.float32(0.9753254), np.float32(0.972652), np.float32(0.9686595), np.float32(0.9666071), np.float32(0.9625224), np.float32(0.9606676), np.float32(0.96253115), np.float32(0.9572064), np.float32(0.95329076), np.float32(0.95217746), np.float32(0.9548781), np.float32(0.9598691), np.float32(0.96033293), np.float32(0.9638296), np.float32(0.9643497), np.float32(0.9647688), np.float32(0.9638702), np.float32(0.9647517), np.float32(0.9673118), np.float32(0.969572), np.float32(0.9736563), np.float32(0.97386146), np.float32(0.97298884), np.float32(0.97169715), np.float32(0.9716191), np.float32(0.96988195), np.float32(0.97026336), np.float32(0.9698711), np.float32(0.96880585), np.float32(0.96814483), np.float32(0.96608615), np.float32(0.96520543), np.float32(0.9620107), np.float32(0.9638201), np.float32(0.96226937), np.float32(0.9611759), np.float32(0.9617333), np.float32(0.9607448), np.float32(0.95971143), np.float32(0.9581813), np.float32(0.955542), np.float32(0.9552403), np.float32(0.9505133), np.float32(0.9566553), np.float32(0.95640785), np.float32(0.95416194), np.float32(0.95084745), np.float32(0.9506174), np.float32(0.94894016), np.float32(0.95600367), np.float32(0.9594933), np.float32(0.9611889), np.float32(0.95899826), np.float32(0.95806825), np.float32(0.959661), np.float32(0.9607312), np.float32(0.9611194), np.float32(0.9648879), np.float32(0.96875584), np.float32(0.97012883), np.float32(0.9731477), np.float32(0.9751634), np.float32(0.9748233), np.float32(0.9761546), np.float32(0.9749497), np.float32(0.9747906), np.float32(0.9744757), np.float32(0.97584945), np.float32(0.97540015), np.float32(0.9746465), np.float32(0.9740505), np.float32(0.9733617), np.float32(0.97379225), np.float32(0.97425395), np.float32(0.97294486), np.float32(0.9732065), np.float32(0.97313), np.float32(0.97271603), np.float32(0.9735956), np.float32(0.9737395), np.float32(0.9744065), np.float32(0.9745636), np.float32(0.97385347), np.float32(0.9741212), np.float32(0.97268754), np.float32(0.9715064), np.float32(0.97078216), np.float32(0.97146916), np.float32(0.9711411), np.float32(0.97094035), np.float32(0.97039616), np.float32(0.9704705), np.float32(0.9712587), np.float32(0.97099453), np.float32(0.9737499), np.float32(0.97631264), np.float32(0.9766773), np.float32(0.9778282), np.float32(0.97941226), np.float32(0.9795775), np.float32(0.9794139), np.float32(0.9791926), np.float32(0.9803672), np.float32(0.97936594), np.float32(0.9793729), np.float32(0.97951895), np.float32(0.9794739), np.float32(0.9802713), np.float32(0.9813607), np.float32(0.98180616), np.float32(0.9821164), np.float32(0.98290306), np.float32(0.98246205), np.float32(0.98224384), np.float32(0.9812273), np.float32(0.9805608), np.float32(0.9778727), np.float32(0.9779172), np.float32(0.9768049), np.float32(0.9751762), np.float32(0.97661644), np.float32(0.9766558), np.float32(0.97400665), np.float32(0.9732255), np.float32(0.9715081), np.float32(0.97304946), np.float32(0.97374344), np.float32(0.9745181), np.float32(0.97550225), np.float32(0.9750659), np.float32(0.9760711), np.float32(0.97670436), np.float32(0.9771941), np.float32(0.9770371), np.float32(0.9767898), np.float32(0.97760457), np.float32(0.97808015), np.float32(0.97818315), np.float32(0.9785114), np.float32(0.976915), np.float32(0.9765028), np.float32(0.9758149), np.float32(0.97460085), np.float32(0.9736703), np.float32(0.9729254), np.float32(0.969687), np.float32(0.96943945), np.float32(0.970949), np.float32(0.9652717), np.float32(0.9648098), np.float32(0.9632918), np.float32(0.95913774), np.float32(0.95272756), np.float32(0.94724023), np.float32(0.9402573), np.float32(0.9318195), np.float32(0.9321284), np.float32(0.9271833), np.float32(0.93254524), np.float32(0.923826), np.float32(0.9132609), np.float32(0.9171493), np.float32(0.9156356), np.float32(0.9132097), np.float32(0.91938233), np.float32(0.90706295), np.float32(0.9118189), np.float32(0.914723), np.float32(0.9065529), np.float32(0.9035151), np.float32(0.91385406), np.float32(0.90047973), np.float32(0.9029162), np.float32(0.89247924), np.float32(0.89263684), np.float32(0.885403), np.float32(0.8763975), np.float32(0.8649891), np.float32(0.8615531), np.float32(0.8701056), np.float32(0.8668021), np.float32(0.89328516), np.float32(0.90216744), np.float32(0.90845716), np.float32(0.9216605), np.float32(0.938974), np.float32(0.9409345), np.float32(0.951425), np.float32(0.9608415), np.float32(0.9618277), np.float32(0.96733177), np.float32(0.96870047), np.float32(0.97168946), np.float32(0.972934), np.float32(0.97470325), np.float32(0.977018), np.float32(0.9790308), np.float32(0.98037004), np.float32(0.9805737), np.float32(0.9811447), np.float32(0.9826921), np.float32(0.9829239), np.float32(0.9829197), np.float32(0.9826859), np.float32(0.98279977), np.float32(0.9829381), np.float32(0.9827194), np.float32(0.9822744), np.float32(0.9815045), np.float32(0.9806147), np.float32(0.98039436), np.float32(0.9800718), np.float32(0.979868), np.float32(0.9795252), np.float32(0.9783932), np.float32(0.97824144), np.float32(0.9791422), np.float32(0.9800562), np.float32(0.9802713), np.float32(0.9793676), np.float32(0.9802325), np.float32(0.979782), np.float32(0.9793189), np.float32(0.9799788), np.float32(0.9799366), np.float32(0.9809687), np.float32(0.9804888), np.float32(0.9798971), np.float32(0.98054516), np.float32(0.9809294), np.float32(0.98107326), np.float32(0.9814416), np.float32(0.9819935), np.float32(0.98305017), np.float32(0.98370034), np.float32(0.9836437), np.float32(0.98392993), np.float32(0.98418206), np.float32(0.9838591), np.float32(0.98441505), np.float32(0.98468125), np.float32(0.9849362), np.float32(0.98498523), np.float32(0.98524344), np.float32(0.9847221), np.float32(0.984735), np.float32(0.98439056), np.float32(0.98499495), np.float32(0.9844545), np.float32(0.9842015), np.float32(0.98365676), np.float32(0.9839278), np.float32(0.9839618), np.float32(0.9836073), np.float32(0.9834552), np.float32(0.98240083), np.float32(0.9823682), np.float32(0.98238647), np.float32(0.9816222), np.float32(0.9814461), np.float32(0.9811965), np.float32(0.98154485), np.float32(0.98175484), np.float32(0.9811096), np.float32(0.980938), np.float32(0.98011935), np.float32(0.9791677), np.float32(0.9788513), np.float32(0.97822213), np.float32(0.97824097), np.float32(0.9773325), np.float32(0.97701216), np.float32(0.9792093), np.float32(0.979162), np.float32(0.97942346), np.float32(0.98004305), np.float32(0.97903305), np.float32(0.9789089), np.float32(0.9795743), np.float32(0.9809511), np.float32(0.9813706), np.float32(0.98183167), np.float32(0.98216367), np.float32(0.9820185), np.float32(0.98235977), np.float32(0.9819826), np.float32(0.98200756), np.float32(0.98196113), np.float32(0.9821003), np.float32(0.98186684), np.float32(0.9825707), np.float32(0.9823072), np.float32(0.9821812), np.float32(0.9821108), np.float32(0.98134184), np.float32(0.9809725), np.float32(0.98028725), np.float32(0.9797742), np.float32(0.97940147), np.float32(0.97912085), np.float32(0.97905767), np.float32(0.9788619), np.float32(0.97960895), np.float32(0.9794676), np.float32(0.97803056), np.float32(0.977775), np.float32(0.9771303), np.float32(0.9770543), np.float32(0.97700197), np.float32(0.97765756), np.float32(0.97686213), np.float32(0.9761218), np.float32(0.9766555), np.float32(0.97706044), np.float32(0.97640276), np.float32(0.97608453), np.float32(0.9759498), np.float32(0.9772782), np.float32(0.9767346), np.float32(0.977429), np.float32(0.9785075), np.float32(0.9790456), np.float32(0.97890925), np.float32(0.9787369), np.float32(0.9773357), np.float32(0.9758798), np.float32(0.9763114), np.float32(0.977437), np.float32(0.9765271), np.float32(0.9762888), np.float32(0.9749186), np.float32(0.97211075), np.float32(0.9678279), np.float32(0.96386373), np.float32(0.95873564), np.float32(0.94954425), np.float32(0.9317755), np.float32(0.9188942), np.float32(0.88950616), np.float32(0.8673266), np.float32(0.8253112), np.float32(0.8026124), np.float32(0.76621443), np.float32(0.747018), np.float32(0.69803774), np.float32(0.6732052), np.float32(0.65102756), np.float32(0.6379362), np.float32(0.54690725), np.float32(0.4466788), np.float32(0.37652695), np.float32(0.2981118), np.float32(0.20531408), np.float32(0.17338127), np.float32(0.14402148), np.float32(0.12556584), np.float32(0.1271738), np.float32(0.114218615), np.float32(0.10336557), np.float32(0.09678846), np.float32(0.09458603), np.float32(0.090685226), np.float32(0.08870641), np.float32(0.08733877), np.float32(0.09370934), np.float32(0.099808976), np.float32(0.09952203), np.float32(0.10105875), np.float32(0.10739089), np.float32(0.114755616), np.float32(0.12327336), np.float32(0.135105), np.float32(0.13493685), np.float32(0.13270389), np.float32(0.1355379), np.float32(0.14552964), np.float32(0.1564142), np.float32(0.18165891), np.float32(0.20655148), np.float32(0.21211518), np.float32(0.1849984), np.float32(0.18441978), np.float32(0.18165813), np.float32(0.16756144), np.float32(0.15176159), np.float32(0.15981816), np.float32(0.16647309), np.float32(0.1416006), np.float32(0.13877124), np.float32(0.1482022), np.float32(0.15701406), np.float32(0.17335093), np.float32(0.18917906), np.float32(0.1983416), np.float32(0.19215253), np.float32(0.16625904), np.float32(0.155668), np.float32(0.15163463), np.float32(0.14098854), np.float32(0.13466541), np.float32(0.13853854), np.float32(0.12931181), np.float32(0.12221657), np.float32(0.11469775), np.float32(0.115618005), np.float32(0.11608646), np.float32(0.116147), np.float32(0.118165255), np.float32(0.11731735), np.float32(0.11356209), np.float32(0.11257821), np.float32(0.12429692), np.float32(0.13229485), np.float32(0.13123617), np.float32(0.13113041), np.float32(0.12223406), np.float32(0.11504242), np.float32(0.116951264), np.float32(0.11697583), np.float32(0.124922946), np.float32(0.13337013), np.float32(0.1366153), np.float32(0.14930256), np.float32(0.15587983), np.float32(0.15295954), np.float32(0.15717994), np.float32(0.15502094), np.float32(0.16165619), np.float32(0.15981887), np.float32(0.15670888), np.float32(0.16691636), np.float32(0.16352898), np.float32(0.16189724), np.float32(0.16884811), np.float32(0.17134543), np.float32(0.15789847), np.float32(0.14726052), np.float32(0.15437289), np.float32(0.15688655), np.float32(0.16733703), np.float32(0.18463632), np.float32(0.20313391), np.float32(0.21392113), np.float32(0.22818153), np.float32(0.27440408), np.float32(0.28328225), np.float32(0.28902492), np.float32(0.28586143), np.float32(0.3268097), np.float32(0.32330382), np.float32(0.32541376), np.float32(0.30463892), np.float32(0.3204724), np.float32(0.34867838), np.float32(0.33059812), np.float32(0.32276723), np.float32(0.34266594), np.float32(0.35276183), np.float32(0.3692735), np.float32(0.3506337), np.float32(0.3094723), np.float32(0.30295116), np.float32(0.2829768), np.float32(0.22969177), np.float32(0.20387396), np.float32(0.18603794), np.float32(0.16937502), np.float32(0.14147168), np.float32(0.1359829), np.float32(0.1345797), np.float32(0.121928915), np.float32(0.12640883), np.float32(0.12777731), np.float32(0.13656864), np.float32(0.13394883), np.float32(0.1320485), np.float32(0.14137995), np.float32(0.13172281), np.float32(0.13665192), np.float32(0.14151402), np.float32(0.15607908), np.float32(0.16099954), np.float32(0.17453857), np.float32(0.2051618), np.float32(0.21672907), np.float32(0.2541261), np.float32(0.29848808), np.float32(0.36649764), np.float32(0.35921815), np.float32(0.37487808), np.float32(0.42075008), np.float32(0.438933), np.float32(0.43809682), np.float32(0.43257213), np.float32(0.51761484), np.float32(0.5115617), np.float32(0.5490638), np.float32(0.596551), np.float32(0.6200783), np.float32(0.64604956), np.float32(0.67598146), np.float32(0.71033365), np.float32(0.76790524), np.float32(0.7801997), np.float32(0.8169115), np.float32(0.82849026), np.float32(0.83638144), np.float32(0.8745588), np.float32(0.90336657), np.float32(0.913692), np.float32(0.9297028), np.float32(0.94529516), np.float32(0.95547086), np.float32(0.9635629), np.float32(0.9721057), np.float32(0.97277325), np.float32(0.97512484), np.float32(0.97842133), np.float32(0.97829986), np.float32(0.978429), np.float32(0.9778675), np.float32(0.9789382), np.float32(0.97845936), np.float32(0.9779298), np.float32(0.976661), np.float32(0.9763341), np.float32(0.97281635), np.float32(0.9735773), np.float32(0.97318417), np.float32(0.97265303), np.float32(0.9739851), np.float32(0.97493356), np.float32(0.9743043), np.float32(0.97510344), np.float32(0.9716574), np.float32(0.97438157), np.float32(0.97526485), np.float32(0.97528404), np.float32(0.9752858), np.float32(0.9776765), np.float32(0.97841567), np.float32(0.97982055), np.float32(0.9812843), np.float32(0.98250717), np.float32(0.98283005), np.float32(0.9835495), np.float32(0.9840285), np.float32(0.98470944), np.float32(0.98449427), np.float32(0.9851149), np.float32(0.9854498), np.float32(0.9855644), np.float32(0.985959), np.float32(0.98586893), np.float32(0.98600173), np.float32(0.98595166), np.float32(0.9857464), np.float32(0.98523974), np.float32(0.98517925), np.float32(0.98532724), np.float32(0.98495436), np.float32(0.98507833), np.float32(0.98468184), np.float32(0.9835513), np.float32(0.98393226), np.float32(0.98390836), np.float32(0.9834185), np.float32(0.98316145), np.float32(0.9833212), np.float32(0.98302734), np.float32(0.9824852), np.float32(0.9827185), np.float32(0.98263943), np.float32(0.98215854), np.float32(0.98230344), np.float32(0.98267466), np.float32(0.98102933), np.float32(0.9806433), np.float32(0.97967476), np.float32(0.97780365), np.float32(0.97656983), np.float32(0.9761979), np.float32(0.97461706), np.float32(0.9649961), np.float32(0.9574515), np.float32(0.94403), np.float32(0.9208805), np.float32(0.90217733), np.float32(0.8875252), np.float32(0.86757046), np.float32(0.81738883), np.float32(0.7840667), np.float32(0.73330003), np.float32(0.68284786), np.float32(0.60778433), np.float32(0.5241163), np.float32(0.47706583), np.float32(0.3761556), np.float32(0.35451904), np.float32(0.32605848), np.float32(0.2882087), np.float32(0.24131693), np.float32(0.206768), np.float32(0.19450007), np.float32(0.1817176), np.float32(0.15307572), np.float32(0.13160875), np.float32(0.12090335), np.float32(0.11117791), np.float32(0.112453245), np.float32(0.106934905), np.float32(0.10645281), np.float32(0.09719225), np.float32(0.09329209), np.float32(0.09659673), np.float32(0.08424452), np.float32(0.08217603), np.float32(0.083212875), np.float32(0.07796132), np.float32(0.07398987), np.float32(0.07992661), np.float32(0.08785646), np.float32(0.08435936), np.float32(0.08282391), np.float32(0.09638569), np.float32(0.09437215), np.float32(0.100116394), np.float32(0.10862102), np.float32(0.10868349), np.float32(0.12215105), np.float32(0.1317618), np.float32(0.12771226), np.float32(0.11475873), np.float32(0.1052717), np.float32(0.11170166), np.float32(0.11070073), np.float32(0.10984452), np.float32(0.10554708), np.float32(0.09580085), np.float32(0.10567304), np.float32(0.09786574), np.float32(0.09671021), np.float32(0.10886291), np.float32(0.1035158), np.float32(0.10380395), np.float32(0.10620631), np.float32(0.10907132), np.float32(0.12153444), np.float32(0.10779308), np.float32(0.095572606), np.float32(0.09063476), np.float32(0.09020215), np.float32(0.074718386), np.float32(0.05584426), np.float32(0.06711088), np.float32(0.059658244), np.float32(0.05349488), np.float32(0.057954103), np.float32(0.066901796), np.float32(0.072974704), np.float32(0.07226653), np.float32(0.08599566), np.float32(0.10024537), np.float32(0.099266805), np.float32(0.124333926), np.float32(0.15412606), np.float32(0.1550636), np.float32(0.17528619), np.float32(0.174658), np.float32(0.18838434), np.float32(0.17888556), np.float32(0.21846111), np.float32(0.25148287), np.float32(0.2761164), np.float32(0.38431737), np.float32(0.40357533), np.float32(0.4838548), np.float32(0.57879406), np.float32(0.61354107), np.float32(0.6921116), np.float32(0.76460165), np.float32(0.816303), np.float32(0.8609133), np.float32(0.88380855), np.float32(0.9064384), np.float32(0.9279902), np.float32(0.9404155), np.float32(0.95086133), np.float32(0.95588166), np.float32(0.9626223), np.float32(0.9671175), np.float32(0.96974224), np.float32(0.97411865), np.float32(0.9755122), np.float32(0.9768018), np.float32(0.9771778), np.float32(0.9775339), np.float32(0.9758292), np.float32(0.97350323), np.float32(0.97305036), np.float32(0.971065), np.float32(0.9712009), np.float32(0.97316056), np.float32(0.97405267), np.float32(0.9713487), np.float32(0.966902), np.float32(0.9641156), np.float32(0.9546638), np.float32(0.94342506), np.float32(0.92950284), np.float32(0.917588), np.float32(0.88788915), np.float32(0.8698447), np.float32(0.8447908), np.float32(0.83590955), np.float32(0.81017524), np.float32(0.77293944), np.float32(0.74870324), np.float32(0.69833803), np.float32(0.5835098), np.float32(0.4866273), np.float32(0.4274566), np.float32(0.41494557), np.float32(0.3792439), np.float32(0.3302192), np.float32(0.31294006), np.float32(0.29803306), np.float32(0.23830439), np.float32(0.20742199), np.float32(0.19360779), np.float32(0.16742635), np.float32(0.1580004), np.float32(0.13774285), np.float32(0.12466058), np.float32(0.10635301), np.float32(0.09881888), np.float32(0.087796874), np.float32(0.074643664), np.float32(0.07318429), np.float32(0.07187741), np.float32(0.06812005), np.float32(0.057976164), np.float32(0.06494744), np.float32(0.07266991), np.float32(0.07704892), np.float32(0.08320575), np.float32(0.091507435), np.float32(0.08539013), np.float32(0.07744935), np.float32(0.082138486), np.float32(0.08873236), np.float32(0.082167365), np.float32(0.078976125), np.float32(0.08136371), np.float32(0.079929225), np.float32(0.076302), np.float32(0.073629044), np.float32(0.07496642), np.float32(0.06921396), np.float32(0.06787885), np.float32(0.07222792), np.float32(0.078075245), np.float32(0.0795692), np.float32(0.08128881), np.float32(0.08970148), np.float32(0.09434061), np.float32(0.0929981), np.float32(0.090611726), np.float32(0.086000405), np.float32(0.072702), np.float32(0.0653806), np.float32(0.06851966), np.float32(0.061140716), np.float32(0.051506832), np.float32(0.048485257), np.float32(0.04989681), np.float32(0.050100606), np.float32(0.051367823), np.float32(0.052742194), np.float32(0.057565775), np.float32(0.06549437), np.float32(0.068698704), np.float32(0.07360731), np.float32(0.077592365), np.float32(0.087960295), np.float32(0.09124366), np.float32(0.09881358), np.float32(0.09793888), np.float32(0.0979149), np.float32(0.106941715), np.float32(0.110004894), np.float32(0.111908965), np.float32(0.1267316), np.float32(0.14058599), np.float32(0.13758576), np.float32(0.14340822), np.float32(0.15625401), np.float32(0.17209153), np.float32(0.15915498), np.float32(0.16082911), np.float32(0.17741574), np.float32(0.17541423), np.float32(0.1774188), np.float32(0.18638167), np.float32(0.19219671), np.float32(0.1838092), np.float32(0.18152349), np.float32(0.16333684), np.float32(0.15328707), np.float32(0.14901862), np.float32(0.14621584), np.float32(0.13341853), np.float32(0.13369559), np.float32(0.12279184), np.float32(0.122814074), np.float32(0.12916178), np.float32(0.14467126), np.float32(0.13212329), np.float32(0.13981989), np.float32(0.16164526), np.float32(0.1810843), np.float32(0.17837965), np.float32(0.16937494), np.float32(0.18190771), np.float32(0.18681897), np.float32(0.17813721), np.float32(0.17449029), np.float32(0.17332305), np.float32(0.15597008), np.float32(0.13851869), np.float32(0.14327055), np.float32(0.14445733), np.float32(0.13725775), np.float32(0.14176679), np.float32(0.13068627), np.float32(0.1290859), np.float32(0.12953919), np.float32(0.12626204), np.float32(0.1254418), np.float32(0.121155515), np.float32(0.11025845), np.float32(0.11804129), np.float32(0.11951638), np.float32(0.12079706), np.float32(0.11813812), np.float32(0.12651265), np.float32(0.13600935), np.float32(0.13646762), np.float32(0.13113154), np.float32(0.1418832), np.float32(0.14035943), np.float32(0.13822965), np.float32(0.1445007), np.float32(0.17100239), np.float32(0.1606836), np.float32(0.16340587), np.float32(0.16438706), np.float32(0.16839108), np.float32(0.15865947), np.float32(0.15996034), np.float32(0.15527275), np.float32(0.15797724), np.float32(0.16000482), np.float32(0.17876177), np.float32(0.16488454), np.float32(0.1402375), np.float32(0.14804773), np.float32(0.15355536), np.float32(0.15806943), np.float32(0.16843864), np.float32(0.17991029), np.float32(0.19326973), np.float32(0.17942312), np.float32(0.19319488), np.float32(0.2005005), np.float32(0.21303938), np.float32(0.21963543), np.float32(0.21953149), np.float32(0.2340182), np.float32(0.27736259), np.float32(0.2849162), np.float32(0.27829787), np.float32(0.29084936), np.float32(0.2896689), np.float32(0.27126753), np.float32(0.29037437), np.float32(0.30056122), np.float32(0.33830947), np.float32(0.36330193), np.float32(0.38721898), np.float32(0.41805837), np.float32(0.4274876), np.float32(0.44434002), np.float32(0.4318191), np.float32(0.42119452), np.float32(0.39746407), np.float32(0.40097895), np.float32(0.4117411), np.float32(0.40972224), np.float32(0.42452684), np.float32(0.4368436), np.float32(0.4303068), np.float32(0.41704574), np.float32(0.4901058), np.float32(0.5193261), np.float32(0.5727713), np.float32(0.58110416), np.float32(0.5988387), np.float32(0.66716516), np.float32(0.7212905), np.float32(0.75516325), np.float32(0.7676267), np.float32(0.79857963), np.float32(0.8082443), np.float32(0.816034), np.float32(0.82644486), np.float32(0.84492356), np.float32(0.86440605), np.float32(0.8771064), np.float32(0.8937849), np.float32(0.90648466), np.float32(0.92153895), np.float32(0.9346704), np.float32(0.94474936), np.float32(0.95031273), np.float32(0.95676214), np.float32(0.95855), np.float32(0.96320355), np.float32(0.9664246), np.float32(0.9688158), np.float32(0.97116953), np.float32(0.9725169), np.float32(0.9755685), np.float32(0.97665477), np.float32(0.9772011), np.float32(0.97782886), np.float32(0.9791389), np.float32(0.978516), np.float32(0.97823524), np.float32(0.97928977), np.float32(0.97891355), np.float32(0.97829026), np.float32(0.9789548), np.float32(0.97951835), np.float32(0.9797737), np.float32(0.97905743), np.float32(0.9787425), np.float32(0.97950625), np.float32(0.9791439), np.float32(0.9797), np.float32(0.9796841), np.float32(0.9807566), np.float32(0.9805757), np.float32(0.98130625), np.float32(0.98132646), np.float32(0.9816691), np.float32(0.9814865), np.float32(0.98146516), np.float32(0.9814042), np.float32(0.9815776), np.float32(0.9810145), np.float32(0.9806685), np.float32(0.9807359), np.float32(0.98007005), np.float32(0.9805979), np.float32(0.9797861), np.float32(0.9796072), np.float32(0.97867954), np.float32(0.9773297), np.float32(0.976995), np.float32(0.9767471), np.float32(0.9755013), np.float32(0.9771199), np.float32(0.97545016), np.float32(0.97586614), np.float32(0.9748394), np.float32(0.97438294), np.float32(0.9736728), np.float32(0.97588104), np.float32(0.97506046), np.float32(0.97645456), np.float32(0.97718155), np.float32(0.9770874), np.float32(0.9781647), np.float32(0.9782071), np.float32(0.97829205), np.float32(0.9772511), np.float32(0.977212), np.float32(0.9762347), np.float32(0.97540116), np.float32(0.9765678), np.float32(0.9767942), np.float32(0.97824895), np.float32(0.9778856), np.float32(0.97906303), np.float32(0.9793411), np.float32(0.97894543), np.float32(0.97906494), np.float32(0.9792814), np.float32(0.9796082), np.float32(0.9792823), np.float32(0.9793306), np.float32(0.979087), np.float32(0.9794486), np.float32(0.9793251), np.float32(0.97928476), np.float32(0.9790011), np.float32(0.97876894), np.float32(0.97812575), np.float32(0.97918266), np.float32(0.97930944), np.float32(0.97851825), np.float32(0.97855777), np.float32(0.9792949), np.float32(0.9785831), np.float32(0.97823095), np.float32(0.977445), np.float32(0.9779102), np.float32(0.9779685), np.float32(0.97835517), np.float32(0.9777405), np.float32(0.9784813), np.float32(0.9784627), np.float32(0.9783627), np.float32(0.9784712), np.float32(0.9786285), np.float32(0.9791126), np.float32(0.9788343), np.float32(0.978379), np.float32(0.9781506), np.float32(0.97792417), np.float32(0.9783512), np.float32(0.97794914), np.float32(0.97729945), np.float32(0.9770949), np.float32(0.97755706), np.float32(0.9777339), np.float32(0.97622514), np.float32(0.9758804), np.float32(0.976014), np.float32(0.9767304), np.float32(0.9768713), np.float32(0.9749689), np.float32(0.9750919), np.float32(0.97314394), np.float32(0.96959555), np.float32(0.96566576), np.float32(0.96344316), np.float32(0.9601687), np.float32(0.9493424), np.float32(0.9457925), np.float32(0.9375179), np.float32(0.9199283), np.float32(0.90890443), np.float32(0.8786664), np.float32(0.86965007), np.float32(0.86082464), np.float32(0.86594105), np.float32(0.8537486), np.float32(0.8587699), np.float32(0.8685118), np.float32(0.87013537), np.float32(0.86193204), np.float32(0.8659915), np.float32(0.8695983), np.float32(0.8606227), np.float32(0.8272028), np.float32(0.7907123), np.float32(0.8133273), np.float32(0.7548061), np.float32(0.68082654), np.float32(0.64893603), np.float32(0.524858), np.float32(0.36815232), np.float32(0.36431316), np.float32(0.46305156), np.float32(0.37585914), np.float32(0.43779558), np.float32(0.6667843), np.float32(0.8285553), np.float32(0.8040559), np.float32(0.76929414), np.float32(0.76072073), np.float32(0.7452485), np.float32(0.64421386), np.float32(0.6622282), np.float32(0.7062397), np.float32(0.5352895), np.float32(0.67336065), np.float32(0.7555556), np.float32(0.81061494), np.float32(0.8695639), np.float32(0.8048814), np.float32(0.7563121), np.float32(0.8076709), np.float32(0.8448535), np.float32(0.8468846), np.float32(0.83792883), np.float32(0.75088274), np.float32(0.7626254), np.float32(0.66870123), np.float32(0.64454705), np.float32(0.6513303), np.float32(0.64912546), np.float32(0.6904284), np.float32(0.68782306), np.float32(0.7199374), np.float32(0.7895885), np.float32(0.72984445), np.float32(0.7494181), np.float32(0.8023744), np.float32(0.8330073), np.float32(0.8215381), np.float32(0.8613707), np.float32(0.8729595), np.float32(0.89162123), np.float32(0.8670489), np.float32(0.875166), np.float32(0.8828205), np.float32(0.88512915), np.float32(0.9078621), np.float32(0.9205935), np.float32(0.92379296), np.float32(0.9304112), np.float32(0.9245257), np.float32(0.9277652), np.float32(0.9404834), np.float32(0.94392705), np.float32(0.95404863), np.float32(0.962848), np.float32(0.9664856), np.float32(0.96700615), np.float32(0.9665558), np.float32(0.9704193), np.float32(0.97084606), np.float32(0.97315234), np.float32(0.97463554), np.float32(0.9766406), np.float32(0.97741777), np.float32(0.97734123), np.float32(0.9787651), np.float32(0.97922474), np.float32(0.9789161), np.float32(0.977777), np.float32(0.978208), np.float32(0.97829163), np.float32(0.97870505), np.float32(0.97783023), np.float32(0.97823286), np.float32(0.9790714), np.float32(0.9794134), np.float32(0.9792463), np.float32(0.97883075), np.float32(0.9789919), np.float32(0.9788971), np.float32(0.97896314), np.float32(0.9787241), np.float32(0.977485), np.float32(0.9772092), np.float32(0.97491986), np.float32(0.9746525), np.float32(0.9741684), np.float32(0.97429717), np.float32(0.97432375), np.float32(0.9747574), np.float32(0.9734667), np.float32(0.9741595), np.float32(0.97387546), np.float32(0.9727341), np.float32(0.9732511), np.float32(0.9746241), np.float32(0.97448754), np.float32(0.97449374), np.float32(0.974824), np.float32(0.9740018), np.float32(0.9749219), np.float32(0.9757119), np.float32(0.975684), np.float32(0.9751834), np.float32(0.9752678), np.float32(0.9742654), np.float32(0.9746119), np.float32(0.97554773), np.float32(0.97442156), np.float32(0.9749073), np.float32(0.9749943), np.float32(0.97411114), np.float32(0.9753196), np.float32(0.9751008), np.float32(0.97497696), np.float32(0.97471833), np.float32(0.9753641), np.float32(0.9760909), np.float32(0.9764364), np.float32(0.977689), np.float32(0.9776789), np.float32(0.9778852), np.float32(0.97821814), np.float32(0.9778066), np.float32(0.9765048), np.float32(0.9755863), np.float32(0.97473437), np.float32(0.9716512), np.float32(0.96884334), np.float32(0.9681169), np.float32(0.96198916), np.float32(0.96063966), np.float32(0.9597803), np.float32(0.9552675), np.float32(0.94670105), np.float32(0.9495835), np.float32(0.95185363), np.float32(0.95125383), np.float32(0.9537343), np.float32(0.95500886), np.float32(0.95487225), np.float32(0.95479834), np.float32(0.9543367), np.float32(0.9524808), np.float32(0.95694786), np.float32(0.9608704), np.float32(0.95954245), np.float32(0.95665336), np.float32(0.9629993), np.float32(0.96764874), np.float32(0.97002363), np.float32(0.97253215), np.float32(0.9752764), np.float32(0.975894), np.float32(0.9788752), np.float32(0.9801753), np.float32(0.9812237), np.float32(0.9823104), np.float32(0.98289526), np.float32(0.9830997), np.float32(0.9825335), np.float32(0.98278457), np.float32(0.9821377), np.float32(0.9817485), np.float32(0.98179376), np.float32(0.98264897), np.float32(0.98198235), np.float32(0.982369), np.float32(0.9821196), np.float32(0.9812417), np.float32(0.981054), np.float32(0.98249024), np.float32(0.98259777), np.float32(0.9823852), np.float32(0.9818978), np.float32(0.98161834), np.float32(0.9809224), np.float32(0.9816103), np.float32(0.98041487), np.float32(0.9799888), np.float32(0.9805792), np.float32(0.98044956), np.float32(0.98004717), np.float32(0.9804494), np.float32(0.9804143), np.float32(0.97982633), np.float32(0.9786347), np.float32(0.9788021), np.float32(0.97843724), np.float32(0.9782754), np.float32(0.97820455), np.float32(0.9785568), np.float32(0.97799987), np.float32(0.9789929), np.float32(0.980194), np.float32(0.97987086), np.float32(0.9797662), np.float32(0.9795824), np.float32(0.97935474), np.float32(0.9803309), np.float32(0.9801799), np.float32(0.9795655), np.float32(0.97941875), np.float32(0.9792069), np.float32(0.97856516), np.float32(0.97779053), np.float32(0.9799842), np.float32(0.97940207), np.float32(0.9795334), np.float32(0.97899854), np.float32(0.979596), np.float32(0.9792132), np.float32(0.9786945), np.float32(0.9774507), np.float32(0.9772914), np.float32(0.9765797), np.float32(0.97591543), np.float32(0.9742149), np.float32(0.97301203), np.float32(0.97278726), np.float32(0.9721533), np.float32(0.97086215), np.float32(0.9698099), np.float32(0.9702556), np.float32(0.9704194), np.float32(0.97180533), np.float32(0.97103477), np.float32(0.97017676), np.float32(0.97299814), np.float32(0.97188574), np.float32(0.97302365), np.float32(0.9743255), np.float32(0.97223186), np.float32(0.972714), np.float32(0.9732555), np.float32(0.97414863), np.float32(0.974738), np.float32(0.9767006), np.float32(0.97746915), np.float32(0.97609156), np.float32(0.9784025), np.float32(0.9793844), np.float32(0.97979593), np.float32(0.98131424), np.float32(0.9824155), np.float32(0.9826853), np.float32(0.9823904), np.float32(0.9818618), np.float32(0.98242664), np.float32(0.98057574), np.float32(0.9813022), np.float32(0.9812165), np.float32(0.9808264), np.float32(0.98042715), np.float32(0.98097676), np.float32(0.9810889), np.float32(0.98053634), np.float32(0.9819772), np.float32(0.9818117), np.float32(0.9806208), np.float32(0.97975826), np.float32(0.9798623), np.float32(0.9804993), np.float32(0.9789877), np.float32(0.9783052), np.float32(0.9797442), np.float32(0.98078537), np.float32(0.98039263), np.float32(0.98109883), np.float32(0.98277515), np.float32(0.98472875), np.float32(0.9857794), np.float32(0.98615843), np.float32(0.98675877), np.float32(0.9866731), np.float32(0.9869572), np.float32(0.9872814), np.float32(0.9873105), np.float32(0.986006), np.float32(0.9862846), np.float32(0.9854189), np.float32(0.98453355), np.float32(0.98166484), np.float32(0.9811272), np.float32(0.9834409), np.float32(0.98568904), np.float32(0.98633075), np.float32(0.98635834), np.float32(0.9868007), np.float32(0.9871666), np.float32(0.9868486), np.float32(0.98641807), np.float32(0.98699576), np.float32(0.9865956), np.float32(0.9856176), np.float32(0.98620504), np.float32(0.9865383), np.float32(0.986698), np.float32(0.98587346), np.float32(0.98582304), np.float32(0.98593104), np.float32(0.985329), np.float32(0.98501843), np.float32(0.98423415), np.float32(0.9833059), np.float32(0.9833609), np.float32(0.9823078), np.float32(0.98183376), np.float32(0.98207355), np.float32(0.98274225), np.float32(0.98056245), np.float32(0.9799468), np.float32(0.9804567), np.float32(0.98182195), np.float32(0.98043776), np.float32(0.9798621), np.float32(0.97998697), np.float32(0.98076916), np.float32(0.98104733), np.float32(0.9808694), np.float32(0.9796872), np.float32(0.97908473), np.float32(0.98105836), np.float32(0.98137957), np.float32(0.9810192), np.float32(0.98053735), np.float32(0.98063856), np.float32(0.98074466), np.float32(0.98122877), np.float32(0.98248315), np.float32(0.9822092), np.float32(0.98377025), np.float32(0.98350614), np.float32(0.9841866), np.float32(0.982633), np.float32(0.98179), np.float32(0.98432297), np.float32(0.9822515), np.float32(0.9834229), np.float32(0.983288), np.float32(0.9834409), np.float32(0.9839697), np.float32(0.98371637), np.float32(0.9835082), np.float32(0.9853098), np.float32(0.98487514), np.float32(0.9840231), np.float32(0.9839865), np.float32(0.9829164), np.float32(0.9811044), np.float32(0.98185074), np.float32(0.9831623), np.float32(0.98277897), np.float32(0.98182756), np.float32(0.98126227), np.float32(0.98045015), np.float32(0.97906727), np.float32(0.97860104), np.float32(0.97793394), np.float32(0.97674394), np.float32(0.9750806), np.float32(0.9750534), np.float32(0.97503054), np.float32(0.9740888), np.float32(0.97330815), np.float32(0.97433996), np.float32(0.97449976), np.float32(0.9753635), np.float32(0.9740931), np.float32(0.97583663), np.float32(0.97614074), np.float32(0.97796965), np.float32(0.979369), np.float32(0.98007727), np.float32(0.98002553), np.float32(0.9805006), np.float32(0.98037565), np.float32(0.98114383), np.float32(0.98139465), np.float32(0.98170596), np.float32(0.9829437), np.float32(0.9843258), np.float32(0.9841277), np.float32(0.9850455), np.float32(0.98469156), np.float32(0.98446816), np.float32(0.9844744), np.float32(0.98395467), np.float32(0.98362374), np.float32(0.9836574), np.float32(0.98376393), np.float32(0.9841278), np.float32(0.98387295), np.float32(0.98355955), np.float32(0.98292255), np.float32(0.98313427), np.float32(0.98351616), np.float32(0.98343474), np.float32(0.9832417), np.float32(0.983186), np.float32(0.9825905), np.float32(0.9826288), np.float32(0.9815227), np.float32(0.9803422), np.float32(0.97989905), np.float32(0.9789762), np.float32(0.9792285), np.float32(0.97900003), np.float32(0.97889906), np.float32(0.97933036), np.float32(0.97959274), np.float32(0.98076403), np.float32(0.98079956), np.float32(0.9805932), np.float32(0.9792357), np.float32(0.97977954), np.float32(0.97921693), np.float32(0.9782004), np.float32(0.9787987), np.float32(0.9787405), np.float32(0.97888273), np.float32(0.9780618), np.float32(0.9794509), np.float32(0.97854394), np.float32(0.97830373), np.float32(0.97813), np.float32(0.9774064), np.float32(0.97578704), np.float32(0.9739241), np.float32(0.96958566), np.float32(0.9642771), np.float32(0.9575433), np.float32(0.9505019), np.float32(0.94418377), np.float32(0.93708175), np.float32(0.9307755), np.float32(0.93576014), np.float32(0.93248093), np.float32(0.93482995), np.float32(0.9330597), np.float32(0.93039346), np.float32(0.929023), np.float32(0.91942525), np.float32(0.9124912), np.float32(0.9040955), np.float32(0.9036527), np.float32(0.89402205), np.float32(0.9005355), np.float32(0.8990976), np.float32(0.9058124), np.float32(0.91678977), np.float32(0.932422), np.float32(0.93231833), np.float32(0.9356217), np.float32(0.9375907), np.float32(0.9422493), np.float32(0.9475897), np.float32(0.94705695), np.float32(0.9487607), np.float32(0.94808), np.float32(0.94832534), np.float32(0.9544936), np.float32(0.95353687), np.float32(0.95840067), np.float32(0.9614318), np.float32(0.9626362), np.float32(0.9690514), np.float32(0.9701863), np.float32(0.97217596), np.float32(0.9742542), np.float32(0.9753539), np.float32(0.97546446), np.float32(0.97502226), np.float32(0.97434705), np.float32(0.9761237), np.float32(0.9762383), np.float32(0.9776194), np.float32(0.9788376), np.float32(0.980361), np.float32(0.98123646), np.float32(0.9813472), np.float32(0.9827278), np.float32(0.9832646), np.float32(0.98239917), np.float32(0.9827389), np.float32(0.9813509), np.float32(0.9812356), np.float32(0.980099), np.float32(0.98056614), np.float32(0.98050827), np.float32(0.9807087), np.float32(0.98097736), np.float32(0.9810635), np.float32(0.9821426), np.float32(0.9816581), np.float32(0.9812666), np.float32(0.9808608), np.float32(0.9809115), np.float32(0.98054194), np.float32(0.98030555), np.float32(0.9799258), np.float32(0.9796245), np.float32(0.97924143), np.float32(0.9789356), np.float32(0.97790647), np.float32(0.97908574), np.float32(0.97869086), np.float32(0.97890764), np.float32(0.9788345), np.float32(0.9782292), np.float32(0.9775955), np.float32(0.97686166), np.float32(0.9755937), np.float32(0.97590774), np.float32(0.97535014), np.float32(0.9753973), np.float32(0.9750215), np.float32(0.97448695), np.float32(0.9742389), np.float32(0.9745618), np.float32(0.9746782), np.float32(0.97450227), np.float32(0.97632605), np.float32(0.9767113), np.float32(0.97668266), np.float32(0.9764667), np.float32(0.9774079), np.float32(0.9768772), np.float32(0.97651494), np.float32(0.97674793), np.float32(0.9773285), np.float32(0.9776822), np.float32(0.97762656), np.float32(0.9773901), np.float32(0.9777565), np.float32(0.9776838), np.float32(0.9779975), np.float32(0.9780517), np.float32(0.9771359), np.float32(0.9774595), np.float32(0.9764296), np.float32(0.9758625), np.float32(0.9760558), np.float32(0.9753969), np.float32(0.9750158), np.float32(0.9752295), np.float32(0.97496253), np.float32(0.9748828), np.float32(0.974309), np.float32(0.9754533), np.float32(0.97517407), np.float32(0.9746821), np.float32(0.97480506), np.float32(0.9737003), np.float32(0.97428054), np.float32(0.97132593)], 'MVGRENWACSCQYKIDCCLLPFSSALDVSIAGGRKSISLSVGASSIFGSRGSSEKKFSLQDIAELIRTRACQRVVVMVGAGISTPSGIPDFRSPGSGLYSNLQQYNIPYPEAIFELEFFFHNPKPFFTLAKELYPGNYRPNITHYFFRLLHDKGLLLRLYTQNIDGLERVSGIPVSKLVEAHGTFASATCTVCRRSFLEEDFWADVMMDRVPCCPVCTGVMKPDIVFFGEPLPERFLLHVLDFPMADLLLILGTSLEVCLPGGLYGG': [np.float32(0.63682413), np.float32(0.6840736), np.float32(0.64708847), np.float32(0.66018677), np.float32(0.6203237), np.float32(0.6811736), np.float32(0.6005781), np.float32(0.5964105), np.float32(0.5530723), np.float32(0.5346658), np.float32(0.49738565), np.float32(0.45303532), np.float32(0.46472815), np.float32(0.44318044), np.float32(0.44088343), np.float32(0.44958448), np.float32(0.45006064), np.float32(0.44420838), np.float32(0.4598342), np.float32(0.4638742), np.float32(0.46607563), np.float32(0.4727902), np.float32(0.5059561), np.float32(0.53699243), np.float32(0.5282076), np.float32(0.5247441), np.float32(0.44071314), np.float32(0.46890086), np.float32(0.45917392), np.float32(0.46128774), np.float32(0.47968584), np.float32(0.51094586), np.float32(0.59106344), np.float32(0.6067367), np.float32(0.5362208), np.float32(0.60216326), np.float32(0.66350555), np.float32(0.6839519), np.float32(0.8187348), np.float32(0.812491), np.float32(0.86100376), np.float32(0.84769976), np.float32(0.8665111), np.float32(0.8812841), np.float32(0.89948934), np.float32(0.8687408), np.float32(0.84637105), np.float32(0.8659109), np.float32(0.855727), np.float32(0.8428627), np.float32(0.81683445), np.float32(0.76442295), np.float32(0.6859967), np.float32(0.626072), np.float32(0.53233814), np.float32(0.49714795), np.float32(0.4368464), np.float32(0.39806053), np.float32(0.37506124), np.float32(0.34664798), np.float32(0.31899044), np.float32(0.23784542), np.float32(0.15032847), np.float32(0.10950935), np.float32(0.096650906), np.float32(0.066774316), np.float32(0.058327507), np.float32(0.047832225), np.float32(0.04150021), np.float32(0.038101662), np.float32(0.035083164), np.float32(0.038820323), np.float32(0.031079968), np.float32(0.03601386), np.float32(0.047300063), np.float32(0.050078597), np.float32(0.0463827), np.float32(0.05381229), np.float32(0.06574911), np.float32(0.056765206), np.float32(0.052822635), np.float32(0.04922192), np.float32(0.052814834), np.float32(0.054396275), np.float32(0.05380212), np.float32(0.058806956), np.float32(0.06172438), np.float32(0.06833453), np.float32(0.086045206), np.float32(0.09309963), np.float32(0.09155948), np.float32(0.09995578), np.float32(0.11986879), np.float32(0.118905716), np.float32(0.14782247), np.float32(0.15337974), np.float32(0.17988794), np.float32(0.15105213), np.float32(0.13882944), np.float32(0.16721933), np.float32(0.18008146), np.float32(0.16077404), np.float32(0.13322006), np.float32(0.12909791), np.float32(0.11983246), np.float32(0.09998461), np.float32(0.08856498), np.float32(0.0762621), np.float32(0.06663933), np.float32(0.06582946), np.float32(0.07196164), np.float32(0.072431244), np.float32(0.07736471), np.float32(0.073771745), np.float32(0.076793216), np.float32(0.06521802), np.float32(0.061215803), np.float32(0.057812426), np.float32(0.05281809), np.float32(0.0534643), np.float32(0.05204358), np.float32(0.051477697), np.float32(0.05064515), np.float32(0.050558787), np.float32(0.053926956), np.float32(0.05997085), np.float32(0.06342288), np.float32(0.066390306), np.float32(0.07617242), np.float32(0.07584381), np.float32(0.07556689), np.float32(0.0721412), np.float32(0.071698256), np.float32(0.064178236), np.float32(0.055592846), np.float32(0.046727084), np.float32(0.041739147), np.float32(0.036686845), np.float32(0.036109295), np.float32(0.036445986), np.float32(0.038182635), np.float32(0.045321304), np.float32(0.04776293), np.float32(0.04234526), np.float32(0.038164943), np.float32(0.036235422), np.float32(0.038092777), np.float32(0.030867573), np.float32(0.02800979), np.float32(0.024919163), np.float32(0.025938135), np.float32(0.024308993), np.float32(0.022004202), np.float32(0.024168596), np.float32(0.027373392), np.float32(0.028384982), np.float32(0.031677812), np.float32(0.038048703), np.float32(0.044129223), np.float32(0.050165363), np.float32(0.054928824), np.float32(0.06065574), np.float32(0.06908929), np.float32(0.0658725), np.float32(0.05977037), np.float32(0.05949277), np.float32(0.0528836), np.float32(0.05514894), np.float32(0.06183149), np.float32(0.06922792), np.float32(0.06961487), np.float32(0.07840815), np.float32(0.090170145), np.float32(0.09190977), np.float32(0.08878524), np.float32(0.09207122), np.float32(0.09569179), np.float32(0.08936001), np.float32(0.07319965), np.float32(0.07700304), np.float32(0.06276965), np.float32(0.054457687), np.float32(0.05364154), np.float32(0.052744795), np.float32(0.052452486), np.float32(0.06010357), np.float32(0.06380683), np.float32(0.07194898), np.float32(0.07902312), np.float32(0.08363336), np.float32(0.092578344), np.float32(0.08898806), np.float32(0.08167718), np.float32(0.0826567), np.float32(0.071902975), np.float32(0.069804676), np.float32(0.07274625), np.float32(0.10074547), np.float32(0.11462033), np.float32(0.12091262), np.float32(0.13138644), np.float32(0.1261338), np.float32(0.12720343), np.float32(0.12739007), np.float32(0.12993252), np.float32(0.14326487), np.float32(0.1442493), np.float32(0.15282448), np.float32(0.15633827), np.float32(0.1660193), np.float32(0.17853716), np.float32(0.16695887), np.float32(0.15787685), np.float32(0.13987352), np.float32(0.13729842), np.float32(0.13462675), np.float32(0.1480487), np.float32(0.15874186), np.float32(0.17428824), np.float32(0.18768871), np.float32(0.19407423), np.float32(0.20025487), np.float32(0.19204803), np.float32(0.24337989), np.float32(0.19510928), np.float32(0.20806396), np.float32(0.2701406), np.float32(0.2153377), np.float32(0.2093814), np.float32(0.22436517), np.float32(0.2147358), np.float32(0.23693083), np.float32(0.2779162), np.float32(0.28670022), np.float32(0.31813666), np.float32(0.36011362), np.float32(0.37562025), np.float32(0.3894887), np.float32(0.37415403), np.float32(0.3431892), np.float32(0.34490204), np.float32(0.32886887), np.float32(0.324317), np.float32(0.32318857), np.float32(0.30128002), np.float32(0.3041442), np.float32(0.25641719), np.float32(0.25453854), np.float32(0.26658452), np.float32(0.27370754), np.float32(0.27949756), np.float32(0.27933562), np.float32(0.29074973), np.float32(0.31950548), np.float32(0.32650828), np.float32(0.3065446), np.float32(0.35300815), np.float32(0.35726658), np.float32(0.38610613), np.float32(0.38056773), np.float32(0.36751366), np.float32(0.30678883), np.float32(0.28751096), np.float32(0.29508173), np.float32(0.24312717), np.float32(0.22554368), np.float32(0.15235002)], 'MSELEQLRQEAEQLRNQIRDARKACSDSTLSQITAGLDSVGRIQMRTRRTLRGHLAKIYAMHWGSDSRLLVSASQDGKLIIWDSYTTNKMHAIPLRSSWVMTCAYAPSGNYVACGGLDNICSIYSLKTREGNVRVTRELPGHTGYLSCCRFLDDNQILTSSGDTTCALWDIETGQQATTFSGHTGDVMSLSLSPDYKTFVSGACDATSKLWDIRDGMCRQSFTGHVSDINAVAFFPNGNAFGTGSDDATCRLFDLRADQELMMYSHDNIICGITSVAFSKSGRLLLAGYDDFNCNVWDTLKGERAGVLAGHDNRVSCLGVTKDGMAVATGSWDIYMSPPHLLGWTCGDHTVLAKPPLSPPPALFLSASRLLICEKDFLHPFQVFLFTQLLHRNKQECFQWCCPVRTKRKEL': [np.float32(0.49760884), np.float32(0.46952558), np.float32(0.46342346), np.float32(0.4806173), np.float32(0.46909478), np.float32(0.4731461), np.float32(0.4454611), np.float32(0.44065365), np.float32(0.44380665), np.float32(0.41744947), np.float32(0.43180048), np.float32(0.42972684), np.float32(0.43831837), np.float32(0.37008876), np.float32(0.34327087), np.float32(0.36762473), np.float32(0.3843424), np.float32(0.3565477), np.float32(0.32877466), np.float32(0.3155306), np.float32(0.35510796), np.float32(0.32628915), np.float32(0.3233558), np.float32(0.3688626), np.float32(0.35573578), np.float32(0.31939372), np.float32(0.34430864), np.float32(0.34529108), np.float32(0.340197), np.float32(0.3193841), np.float32(0.34390485), np.float32(0.29425567), np.float32(0.27911893), np.float32(0.31898546), np.float32(0.32604632), np.float32(0.31128004), np.float32(0.2614797), np.float32(0.31769753), np.float32(0.31322455), np.float32(0.27741086), np.float32(0.26763698), np.float32(0.24842857), np.float32(0.25699484), np.float32(0.2136105), np.float32(0.19872847), np.float32(0.20383418), np.float32(0.19715545), np.float32(0.16515057), np.float32(0.14696687), np.float32(0.13721095), np.float32(0.12863563), np.float32(0.11926267), np.float32(0.11865561), np.float32(0.1186547), np.float32(0.1019422), np.float32(0.10081857), np.float32(0.12085593), np.float32(0.10223048), np.float32(0.08621596), np.float32(0.078809746), np.float32(0.06487585), np.float32(0.047698572), np.float32(0.042516235), np.float32(0.04570221), np.float32(0.043184843), np.float32(0.042697467), np.float32(0.05203599), np.float32(0.04409657), np.float32(0.035771385), np.float32(0.03263021), np.float32(0.030545196), np.float32(0.028005073), np.float32(0.033254474), np.float32(0.031862844), np.float32(0.03589437), np.float32(0.037176285), np.float32(0.04442121), np.float32(0.051972892), np.float32(0.04994842), np.float32(0.054214317), np.float32(0.046580657), np.float32(0.047743123), np.float32(0.06370708), np.float32(0.06716407), np.float32(0.078550406), np.float32(0.08724976), np.float32(0.083759174), np.float32(0.06466785), np.float32(0.054214608), np.float32(0.05014853), np.float32(0.04475482), np.float32(0.04521349), np.float32(0.04710024), np.float32(0.04772057), np.float32(0.047264293), np.float32(0.051110666), np.float32(0.05894429), np.float32(0.062113367), np.float32(0.061277326), np.float32(0.055104416), np.float32(0.049410317), np.float32(0.041202527), np.float32(0.034292914), np.float32(0.0310361), np.float32(0.025874335), np.float32(0.026444264), np.float32(0.022912988), np.float32(0.02205474), np.float32(0.020308455), np.float32(0.017713875), np.float32(0.016643722), np.float32(0.015562169), np.float32(0.016183857), np.float32(0.015201357), np.float32(0.014665804), np.float32(0.018193908), np.float32(0.021753466), np.float32(0.030085722), np.float32(0.046917856), np.float32(0.048290893), np.float32(0.052279543), np.float32(0.046640117), np.float32(0.052691452), np.float32(0.053185277), np.float32(0.06010255), np.float32(0.070131876), np.float32(0.0854114), np.float32(0.08656231), np.float32(0.09614095), np.float32(0.1062425), np.float32(0.11234647), np.float32(0.11814959), np.float32(0.13244408), np.float32(0.134355), np.float32(0.123451404), np.float32(0.11862149), np.float32(0.10838116), np.float32(0.09980057), np.float32(0.10501085), np.float32(0.09737897), np.float32(0.09312145), np.float32(0.08451091), np.float32(0.081861764), np.float32(0.08156307), np.float32(0.084187955), np.float32(0.07601206), np.float32(0.06452344), np.float32(0.06539791), np.float32(0.060999952), np.float32(0.056359213), np.float32(0.057315815), np.float32(0.06585542), np.float32(0.061363153), np.float32(0.0547427), np.float32(0.042873967), np.float32(0.033308692), np.float32(0.029717896), np.float32(0.029814895), np.float32(0.028209312), np.float32(0.02899205), np.float32(0.0434887), np.float32(0.05931635), np.float32(0.085612126), np.float32(0.110628664), np.float32(0.13860925), np.float32(0.11953656), np.float32(0.10640469), np.float32(0.10003672), np.float32(0.08568818), np.float32(0.09285144), np.float32(0.10555838), np.float32(0.11476492), np.float32(0.1253564), np.float32(0.11612271), np.float32(0.12562375), np.float32(0.10432295), np.float32(0.096455686), np.float32(0.08484262), np.float32(0.086269766), np.float32(0.08974975), np.float32(0.09513247), np.float32(0.08927054), np.float32(0.10377818), np.float32(0.1056282), np.float32(0.09450455), np.float32(0.10982089), np.float32(0.09250755), np.float32(0.073242575), np.float32(0.05543094), np.float32(0.046813097), np.float32(0.039047103), np.float32(0.03429137), np.float32(0.035225093), np.float32(0.0326803), np.float32(0.030971242), np.float32(0.029792579), np.float32(0.026991958), np.float32(0.02814747), np.float32(0.02661846), np.float32(0.026835838), np.float32(0.028339215), np.float32(0.025431924), np.float32(0.0295848), np.float32(0.036113136), np.float32(0.03913709), np.float32(0.041634224), np.float32(0.040977444), np.float32(0.042389754), np.float32(0.047018815), np.float32(0.04541819), np.float32(0.04613448), np.float32(0.056039337), np.float32(0.06460562), np.float32(0.06938969), np.float32(0.07114767), np.float32(0.077400915), np.float32(0.07853983), np.float32(0.071543075), np.float32(0.067185335), np.float32(0.05926849), np.float32(0.05369425), np.float32(0.048735097), np.float32(0.0501456), np.float32(0.044288445), np.float32(0.040816855), np.float32(0.05197663), np.float32(0.04720056), np.float32(0.044824846), np.float32(0.044991218), np.float32(0.042032704), np.float32(0.044007394), np.float32(0.03798277), np.float32(0.036230154), np.float32(0.03440533), np.float32(0.038708452), np.float32(0.03710729), np.float32(0.03380634), np.float32(0.030962408), np.float32(0.026635466), np.float32(0.030090962), np.float32(0.026578559), np.float32(0.028893791), np.float32(0.025356812), np.float32(0.024632063), np.float32(0.030948883), np.float32(0.035009913), np.float32(0.04049706), np.float32(0.051286962), np.float32(0.06168878), np.float32(0.052429385), np.float32(0.0548503), np.float32(0.048380982), np.float32(0.04360024), np.float32(0.045594234), np.float32(0.04953949), np.float32(0.054851037), np.float32(0.059027568), np.float32(0.05476332), np.float32(0.05002464), np.float32(0.042801686), np.float32(0.038024973), np.float32(0.03313291), np.float32(0.03117532), np.float32(0.02505827), np.float32(0.025934948), np.float32(0.026269782), np.float32(0.024888027), np.float32(0.02507951), np.float32(0.026996378), np.float32(0.028640978), np.float32(0.024966886), np.float32(0.025117265), np.float32(0.021573417), np.float32(0.020229252), np.float32(0.018807232), np.float32(0.016810203), np.float32(0.015928539), np.float32(0.014982701), np.float32(0.014677081), np.float32(0.013090563), np.float32(0.012722534), np.float32(0.013404491), np.float32(0.013357523), np.float32(0.01500168), np.float32(0.015996149), np.float32(0.017222831), np.float32(0.018621331), np.float32(0.020192446), np.float32(0.023086516), np.float32(0.027525472), np.float32(0.030938046), np.float32(0.03732309), np.float32(0.036194284), np.float32(0.033739656), np.float32(0.038457435), np.float32(0.03490773), np.float32(0.036928125), np.float32(0.04060984), np.float32(0.046798185), np.float32(0.051635563), np.float32(0.06475733), np.float32(0.0720808), np.float32(0.074385725), np.float32(0.061059855), np.float32(0.06213529), np.float32(0.053402796), np.float32(0.054768447), np.float32(0.049848363), np.float32(0.047546048), np.float32(0.050565846), np.float32(0.05911397), np.float32(0.08098102), np.float32(0.09920092), np.float32(0.094435915), np.float32(0.087809786), np.float32(0.0683582), np.float32(0.05111387), np.float32(0.048082486), np.float32(0.04373412), np.float32(0.04803662), np.float32(0.048821107), np.float32(0.043637756), np.float32(0.04313986), np.float32(0.040097386), np.float32(0.03295985), np.float32(0.031216426), np.float32(0.034315944), np.float32(0.040989045), np.float32(0.04507803), np.float32(0.045958754), np.float32(0.05752155), np.float32(0.06072084), np.float32(0.0699024), np.float32(0.06667047), np.float32(0.056350943), np.float32(0.05383688), np.float32(0.060533796), np.float32(0.056535598), np.float32(0.059538357), np.float32(0.0626538), np.float32(0.069606274), np.float32(0.06730368), np.float32(0.07840636), np.float32(0.08872075), np.float32(0.10853249), np.float32(0.11175658), np.float32(0.12355119), np.float32(0.13230126), np.float32(0.13310371), np.float32(0.13189986), np.float32(0.12621349), np.float32(0.12352754), np.float32(0.11632455), np.float32(0.10743382), np.float32(0.10785968), np.float32(0.11099258), np.float32(0.096968316), np.float32(0.101893865), np.float32(0.092727885), np.float32(0.08921331), np.float32(0.08252876), np.float32(0.07762421), np.float32(0.082413115), np.float32(0.0880242), np.float32(0.092742614), np.float32(0.08555114), np.float32(0.07369492), np.float32(0.068736166), np.float32(0.060839567), np.float32(0.0457476), np.float32(0.043644335), np.float32(0.041716676), np.float32(0.042271055), np.float32(0.03766932), np.float32(0.035897862), np.float32(0.040222842), np.float32(0.040986534), np.float32(0.043176066), np.float32(0.04434253), np.float32(0.050645), np.float32(0.05690949), np.float32(0.06139451), np.float32(0.07450581), np.float32(0.085655786), np.float32(0.09057201), np.float32(0.09378198), np.float32(0.096107), np.float32(0.090596475), np.float32(0.08562334), np.float32(0.076725155), np.float32(0.07206111), np.float32(0.07776887), np.float32(0.08611683), np.float32(0.10154222), np.float32(0.12374463), np.float32(0.15474956), np.float32(0.17599393), np.float32(0.2464533), np.float32(0.26136222), np.float32(0.26683947), np.float32(0.28128847), np.float32(0.2936044), np.float32(0.3048527), np.float32(0.28859583), np.float32(0.31922615), np.float32(0.3518745), np.float32(0.34010646), np.float32(0.31497794), np.float32(0.33593437), np.float32(0.33832783), np.float32(0.3519304)], 'MIGGDPGGLALGRWRRKGTTVCSPGVCRGRARKVLALGGGRGVGSFGAEIRNAFVSPRSRELRTQEAGGPLAARCLVVGSGWLHSACARRGGCSQGLWCSLASGVRRVGAPRGWEPVRVPLPDGDLTGGQCLGRRGSCGRAGEGHWRSWLWLEAGVLWGWPNGPLEPAWQVARVGSGRSQAASTPWPGATGSEGLSRRPGTAAPTGPGHTRPPLPAPWEWELPGWRLRTPPPRGQGRWGPTQEPGAAPPTGRLALGGQRTGCLWGHLEQAAMASDEGKLFVGGLSFDTNEQSLEQVFSKYGQISEVVVVKDRETQRSRGFGFVTFENIDDAKDAMMAMNGKSVDGRQIRVDQAGKSPDSRSRGYRGGSTGGRGFFRGGRGRGRGFSRGGGDRGYGGNRFESRSGGYGGSRDYYSSRSQSSGYGDRSSGGSYRDSYDSYGKSHSEGATLPWPAVGARFTLAPSPSNLGWTFRPCHCACP': [np.float32(0.8823589), np.float32(0.889781), np.float32(0.887143), np.float32(0.9601887), np.float32(0.9704719), np.float32(0.9723269), np.float32(0.97430295), np.float32(0.9739785), np.float32(0.9784908), np.float32(0.98051375), np.float32(0.9779221), np.float32(0.9813649), np.float32(0.9806995), np.float32(0.97829413), np.float32(0.97061205), np.float32(0.9542536), np.float32(0.9588104), np.float32(0.95670295), np.float32(0.9468456), np.float32(0.94518304), np.float32(0.928089), np.float32(0.9206214), np.float32(0.91607505), np.float32(0.89607674), np.float32(0.8943938), np.float32(0.73828036), np.float32(0.5868874), np.float32(0.7113662), np.float32(0.6192885), np.float32(0.63909125), np.float32(0.72492516), np.float32(0.64216125), np.float32(0.6193909), np.float32(0.64402), np.float32(0.75419486), np.float32(0.7108018), np.float32(0.7443771), np.float32(0.80396605), np.float32(0.77262133), np.float32(0.85596067), np.float32(0.87973017), np.float32(0.8950446), np.float32(0.90573084), np.float32(0.8761102), np.float32(0.84364843), np.float32(0.847628), np.float32(0.84153867), np.float32(0.8265698), np.float32(0.79712564), np.float32(0.8047687), np.float32(0.7742958), np.float32(0.86477643), np.float32(0.8676674), np.float32(0.9025948), np.float32(0.89453447), np.float32(0.9070403), np.float32(0.90654814), np.float32(0.8892636), np.float32(0.8883512), np.float32(0.8617045), np.float32(0.85185355), np.float32(0.84740067), np.float32(0.85162514), np.float32(0.87097895), np.float32(0.8754345), np.float32(0.8921341), np.float32(0.8934697), np.float32(0.88221645), np.float32(0.89717215), np.float32(0.91079247), np.float32(0.8995575), np.float32(0.90357834), np.float32(0.889641), np.float32(0.8477315), np.float32(0.80419946), np.float32(0.71308786), np.float32(0.6852288), np.float32(0.72870356), np.float32(0.75515115), np.float32(0.7558109), np.float32(0.7798362), np.float32(0.7728764), np.float32(0.7671161), np.float32(0.7752213), np.float32(0.7473212), np.float32(0.7073988), np.float32(0.68734765), np.float32(0.69896996), np.float32(0.6838486), np.float32(0.7138716), np.float32(0.7169814), np.float32(0.7013695), np.float32(0.7063338), np.float32(0.6691876), np.float32(0.63745993), np.float32(0.6527899), np.float32(0.6814123), np.float32(0.6713394), np.float32(0.6270289), np.float32(0.5780463), np.float32(0.60769624), np.float32(0.60497034), np.float32(0.5372358), np.float32(0.53636163), np.float32(0.5146427), np.float32(0.54672444), np.float32(0.60213906), np.float32(0.6036988), np.float32(0.6278713), np.float32(0.69080305), np.float32(0.7203753), np.float32(0.7698329), np.float32(0.7638512), np.float32(0.74582654), np.float32(0.7573431), np.float32(0.73508877), np.float32(0.7613745), np.float32(0.8028702), np.float32(0.81458265), np.float32(0.7805286), np.float32(0.78120434), np.float32(0.80723447), np.float32(0.8223258), np.float32(0.8608756), np.float32(0.9079711), np.float32(0.908142), np.float32(0.9402529), np.float32(0.9391398), np.float32(0.93532676), np.float32(0.92994344), np.float32(0.9314947), np.float32(0.93911827), np.float32(0.9449454), np.float32(0.9517869), np.float32(0.9522357), np.float32(0.9437806), np.float32(0.9246542), np.float32(0.92033), np.float32(0.89760315), np.float32(0.8918531), np.float32(0.89796406), np.float32(0.88413835), np.float32(0.8856377), np.float32(0.8600125), np.float32(0.8540344), np.float32(0.8603199), np.float32(0.8356016), np.float32(0.8231786), np.float32(0.80325687), np.float32(0.7659585), np.float32(0.7721663), np.float32(0.81132233), np.float32(0.80017185), np.float32(0.7989131), np.float32(0.82087094), np.float32(0.8094943), np.float32(0.8104363), np.float32(0.80985814), np.float32(0.75108117), np.float32(0.74208975), np.float32(0.76091236), np.float32(0.7726404), np.float32(0.77048403), np.float32(0.75532514), np.float32(0.7720159), np.float32(0.8019354), np.float32(0.8278746), np.float32(0.8164021), np.float32(0.83899325), np.float32(0.85656446), np.float32(0.87258625), np.float32(0.8851183), np.float32(0.8928739), np.float32(0.9089049), np.float32(0.91671854), np.float32(0.9207503), np.float32(0.9329951), np.float32(0.9389592), np.float32(0.94336754), np.float32(0.94974816), np.float32(0.95533407), np.float32(0.9584987), np.float32(0.9650571), np.float32(0.96959645), np.float32(0.9713632), np.float32(0.973083), np.float32(0.9753145), np.float32(0.9777604), np.float32(0.97992206), np.float32(0.9804277), np.float32(0.9825073), np.float32(0.98428786), np.float32(0.98410785), np.float32(0.98499197), np.float32(0.98488796), np.float32(0.98533624), np.float32(0.9854113), np.float32(0.98557186), np.float32(0.98535234), np.float32(0.9852026), np.float32(0.98556465), np.float32(0.985319), np.float32(0.9847319), np.float32(0.9843311), np.float32(0.98164386), np.float32(0.97916), np.float32(0.97421944), np.float32(0.9705906), np.float32(0.9659124), np.float32(0.96306247), np.float32(0.9528613), np.float32(0.9514368), np.float32(0.9529552), np.float32(0.9495895), np.float32(0.9539538), np.float32(0.94467616), np.float32(0.92329544), np.float32(0.9162491), np.float32(0.9188788), np.float32(0.9122912), np.float32(0.890328), np.float32(0.9096711), np.float32(0.9067139), np.float32(0.9023743), np.float32(0.9082941), np.float32(0.9077706), np.float32(0.90799665), np.float32(0.9123256), np.float32(0.8788948), np.float32(0.876952), np.float32(0.901096), np.float32(0.9004429), np.float32(0.92068), np.float32(0.8897473), np.float32(0.92169774), np.float32(0.92161286), np.float32(0.92615664), np.float32(0.9184775), np.float32(0.9212971), np.float32(0.9146097), np.float32(0.922703), np.float32(0.92548746), np.float32(0.9287774), np.float32(0.9108509), np.float32(0.90163887), np.float32(0.8769813), np.float32(0.8330358), np.float32(0.79839903), np.float32(0.80534786), np.float32(0.7640019), np.float32(0.6632124), np.float32(0.6506048), np.float32(0.55040723), np.float32(0.4820737), np.float32(0.4405003), np.float32(0.38743192), np.float32(0.36341166), np.float32(0.4526282), np.float32(0.5024712), np.float32(0.48591346), np.float32(0.53100145), np.float32(0.5346733), np.float32(0.34166014), np.float32(0.5117378), np.float32(0.5040951), np.float32(0.4334896), np.float32(0.32254213), np.float32(0.21458572), np.float32(0.1779119), np.float32(0.16190884), np.float32(0.15753034), np.float32(0.11435732), np.float32(0.08603245), np.float32(0.086309426), np.float32(0.08370622), np.float32(0.0937812), np.float32(0.096761495), np.float32(0.09342225), np.float32(0.10632084), np.float32(0.1309458), np.float32(0.11807188), np.float32(0.09166638), np.float32(0.098249845), np.float32(0.11229068), np.float32(0.09816118), np.float32(0.08203115), np.float32(0.08701633), np.float32(0.09140371), np.float32(0.0721812), np.float32(0.070333555), np.float32(0.073656924), np.float32(0.07733957), np.float32(0.07433776), np.float32(0.084398486), np.float32(0.090048514), np.float32(0.09016635), np.float32(0.089806415), np.float32(0.08022236), np.float32(0.07490737), np.float32(0.07285055), np.float32(0.0761998), np.float32(0.08217887), np.float32(0.08335094), np.float32(0.07836101), np.float32(0.084554836), np.float32(0.10039161), np.float32(0.09961205), np.float32(0.09258818), np.float32(0.09673823), np.float32(0.094175786), np.float32(0.09089461), np.float32(0.08048789), np.float32(0.08030133), np.float32(0.07216102), np.float32(0.069901966), np.float32(0.0745419), np.float32(0.07490323), np.float32(0.08426994), np.float32(0.09163728), np.float32(0.094048224), np.float32(0.11177941), np.float32(0.12128778), np.float32(0.11998101), np.float32(0.11115149), np.float32(0.098227076), np.float32(0.100381866), np.float32(0.09196927), np.float32(0.091719836), np.float32(0.09664414), np.float32(0.114380024), np.float32(0.12157781), np.float32(0.120758526), np.float32(0.1309852), np.float32(0.1532229), np.float32(0.16931123), np.float32(0.21145356), np.float32(0.26159397), np.float32(0.31574225), np.float32(0.35530052), np.float32(0.39244518), np.float32(0.48201072), np.float32(0.54030025), np.float32(0.56499124), np.float32(0.6306044), np.float32(0.63677925), np.float32(0.6749273), np.float32(0.7665793), np.float32(0.8040529), np.float32(0.77477497), np.float32(0.7739096), np.float32(0.838904), np.float32(0.88859737), np.float32(0.9153837), np.float32(0.9287558), np.float32(0.93511564), np.float32(0.9372521), np.float32(0.9507078), np.float32(0.9560505), np.float32(0.96541435), np.float32(0.9730075), np.float32(0.9763776), np.float32(0.9773982), np.float32(0.9795038), np.float32(0.98130643), np.float32(0.9820742), np.float32(0.982417), np.float32(0.9826689), np.float32(0.98432064), np.float32(0.98480034), np.float32(0.98529553), np.float32(0.9858994), np.float32(0.98618734), np.float32(0.9862694), np.float32(0.9869391), np.float32(0.9870139), np.float32(0.9869511), np.float32(0.9877614), np.float32(0.9882889), np.float32(0.9895788), np.float32(0.989903), np.float32(0.98946416), np.float32(0.989391), np.float32(0.9897573), np.float32(0.9897731), np.float32(0.98927164), np.float32(0.9908346), np.float32(0.9908364), np.float32(0.9907919), np.float32(0.99029255), np.float32(0.99054074), np.float32(0.9902895), np.float32(0.99011993), np.float32(0.9900181), np.float32(0.9901612), np.float32(0.99020994), np.float32(0.9900339), np.float32(0.9899052), np.float32(0.98960704), np.float32(0.9894972), np.float32(0.9889115), np.float32(0.9889571), np.float32(0.9890787), np.float32(0.98822546), np.float32(0.987992), np.float32(0.9881146), np.float32(0.98781735), np.float32(0.9865241), np.float32(0.98636556), np.float32(0.9853991), np.float32(0.9856985), np.float32(0.9859871), np.float32(0.9852042), np.float32(0.98538566), np.float32(0.9864355), np.float32(0.98631), np.float32(0.98547286), np.float32(0.9848332), np.float32(0.983556), np.float32(0.98240674), np.float32(0.982485), np.float32(0.9821744), np.float32(0.980576), np.float32(0.979443), np.float32(0.97946185), np.float32(0.9786097), np.float32(0.97781485), np.float32(0.977238), np.float32(0.9773278), np.float32(0.97753465), np.float32(0.9772769), np.float32(0.9762348), np.float32(0.97527325), np.float32(0.97481626), np.float32(0.97366256), np.float32(0.97253346), np.float32(0.97311676), np.float32(0.9715173), np.float32(0.96834266), np.float32(0.9668666), np.float32(0.9655676), np.float32(0.9625902), np.float32(0.96077037), np.float32(0.9567175), np.float32(0.95207983), np.float32(0.94858754), np.float32(0.9476089), np.float32(0.9474238), np.float32(0.9449576), np.float32(0.94045055), np.float32(0.9491031), np.float32(0.94361424), np.float32(0.9434376), np.float32(0.9307503), np.float32(0.9281698), np.float32(0.9204513), np.float32(0.92941564), np.float32(0.9318754), np.float32(0.940749), np.float32(0.94176584), np.float32(0.9494561), np.float32(0.9524954), np.float32(0.95407933), np.float32(0.9551096), np.float32(0.95324147), np.float32(0.9516951), np.float32(0.94123125), np.float32(0.94248337), np.float32(0.93841565), np.float32(0.9262868), np.float32(0.91469204), np.float32(0.91165656), np.float32(0.90900314), np.float32(0.9051049), np.float32(0.90293294), np.float32(0.91028684), np.float32(0.9140023), np.float32(0.92167354), np.float32(0.8822385)], 'MACPALGLEVLQPLQPEPPPEPAFAEAQKWIEQVTGRSFGDKDFRTGLENGILLCELLNAIKPGLVKKINRLPTPIAGLDNTILFLRGCKELGLKESQLFDPSDLQDTSNRVTVKNFDYSRKLKNVLVTIYWLGKAANSCTSYSGTTLNLKEFEGLLAQMRKETDDIESPKRSIRDSGYIDCWDSERSDSLSPPRHGRDDSFDSLDSFGSRSRQTPSPDVVLRGSSDGRGSDSESDLPHRKLPDVKKDDMSARRTSHGEPKSAVPFNQYLPNKSNQTAYVPAPLRKKKAEREEYRKSWSTATSPLGGERPFRYGPRTPVSDDAESTSMFDMRCEEEAAVLPHSRARQEQLQLINNQLREEDDKWQDDLARWKSRRRSASQDLIKKEEERKKMEKLMSGEDGTSERRKSIKTYREIVQEKERRERELHEAYKNARSQEEAEGILQQYIERFTISEAVLERLEMPKILERSHSTEPNVSSFPNDPSPMKYLRQQSLPPPKFTATVETTIARTSVPESSVAAGTGSPSKTSTPNTVPMLTPRPYSQPKNSQEVLKTFKVDGKVSMNGETARGDVEGKEKEDPTAVAPGPSLTKSQMFEGVATVHGSPVQVKQGSNSIEINIKKPNSPPQELTAASEETESNGRDDENGEESSGARDVELDSAEPQHFTTTVTRCSPTVALVEFSSSPQLRNEVPEEQDQKKPENEMSGKVELVLSQKVAKPKSPEPEATLTFPFLDKMPETDQLHLPNLNSQELPGSAPLRVQNSWRRSQFFSQSADSPSSEKSPASTPFKFWAWDPEEERRRQEKWQQEQERLLQERYQKEQDKLKEEWEKAQKEVEEEERRYYEEERKIIEDTVVPFTISSSSADQLSTSSSVTEGSGTRNKMDLENCQDRDKERRQNTPLQENDSDSSLKARESGLPEEHSSLTQSPSANSENSVSKGISQDQQPETEAEASHCGTNPQSAQDPPWNQQISNPPTSKSEDVKPKTLALEKSINHQIESPGERRKKSPRENFRAGPLSPCSPTPPGQSPNRYKRSISGKKLCSSCGLALGKGAAMIIETLNLYFHIQCFRCGICKGQLGDAVSGTDVRIRNGLLNCTDCYMRSRSAGQPTTL': [np.float32(0.54976594), np.float32(0.5993434), np.float32(0.7732913), np.float32(0.61210567), np.float32(0.6391714), np.float32(0.6562582), np.float32(0.5839021), np.float32(0.53482336), np.float32(0.5817402), np.float32(0.6348502), np.float32(0.61996716), np.float32(0.6678619), np.float32(0.61717445), np.float32(0.62755173), np.float32(0.6437769), np.float32(0.6305753), np.float32(0.6103892), np.float32(0.60884565), np.float32(0.5543728), np.float32(0.5033071), np.float32(0.45958605), np.float32(0.41248012), np.float32(0.37750024), np.float32(0.35443407), np.float32(0.35342297), np.float32(0.33660838), np.float32(0.33158037), np.float32(0.31235412), np.float32(0.29917598), np.float32(0.27688307), np.float32(0.25548005), np.float32(0.24125922), np.float32(0.21318547), np.float32(0.19550842), np.float32(0.17830636), np.float32(0.17697686), np.float32(0.17193104), np.float32(0.16490772), np.float32(0.14696634), np.float32(0.13992177), np.float32(0.12617674), np.float32(0.114685014), np.float32(0.11910929), np.float32(0.12291408), np.float32(0.119209126), np.float32(0.10637475), np.float32(0.096134715), np.float32(0.09398788), np.float32(0.08632818), np.float32(0.070901245), np.float32(0.061922196), np.float32(0.06683112), np.float32(0.065085664), np.float32(0.055032022), np.float32(0.048857525), np.float32(0.052718975), np.float32(0.05923541), np.float32(0.051924083), np.float32(0.053332157), np.float32(0.06371605), np.float32(0.062041085), np.float32(0.06175704), np.float32(0.06773643), np.float32(0.080799155), np.float32(0.07969714), np.float32(0.0886463), np.float32(0.0939209), np.float32(0.09366088), np.float32(0.09562843), np.float32(0.10294388), np.float32(0.10084282), np.float32(0.08741735), np.float32(0.091462985), np.float32(0.09637204), np.float32(0.081983104), np.float32(0.080641985), np.float32(0.0832628), np.float32(0.082238235), np.float32(0.09002813), np.float32(0.08857889), np.float32(0.07816018), np.float32(0.074254245), np.float32(0.06279193), np.float32(0.06341176), np.float32(0.065547936), np.float32(0.06680627), np.float32(0.06978304), np.float32(0.07975221), np.float32(0.08095477), np.float32(0.07975867), np.float32(0.08891523), np.float32(0.1069263), np.float32(0.11004776), np.float32(0.11372346), np.float32(0.14262351), np.float32(0.18304285), np.float32(0.20040642), np.float32(0.23662569), np.float32(0.26305598), np.float32(0.25635564), np.float32(0.24668783), np.float32(0.24420404), np.float32(0.2140984), np.float32(0.23208147), np.float32(0.23098117), np.float32(0.24316289), np.float32(0.27731937), np.float32(0.29137018), np.float32(0.29570103), np.float32(0.2940824), np.float32(0.2506759), np.float32(0.22871968), np.float32(0.21120717), np.float32(0.20148161), np.float32(0.18253848), np.float32(0.15157637), np.float32(0.12570873), np.float32(0.11271247), np.float32(0.08710077), np.float32(0.06843665), np.float32(0.05683855), np.float32(0.05259597), np.float32(0.048980664), np.float32(0.04903777), np.float32(0.050123077), np.float32(0.050985377), np.float32(0.053918853), np.float32(0.05201316), np.float32(0.04972023), np.float32(0.05337271), np.float32(0.053638052), np.float32(0.056680206), np.float32(0.06021695), np.float32(0.054057036), np.float32(0.052179825), np.float32(0.056995153), np.float32(0.05330135), np.float32(0.04896226), np.float32(0.052899223), np.float32(0.073930494), np.float32(0.095552936), np.float32(0.089015566), np.float32(0.09812419), np.float32(0.106242575), np.float32(0.113070056), np.float32(0.10731083), np.float32(0.11977998), np.float32(0.11130806), np.float32(0.10124816), np.float32(0.10308678), np.float32(0.11354983), np.float32(0.124602675), np.float32(0.12814513), np.float32(0.13092002), np.float32(0.14143884), np.float32(0.14741723), np.float32(0.16194661), np.float32(0.17287314), np.float32(0.17942502), np.float32(0.21674772), np.float32(0.2621866), np.float32(0.2877764), np.float32(0.30911374), np.float32(0.32237107), np.float32(0.34077907), np.float32(0.38682464), np.float32(0.38878742), np.float32(0.40691113), np.float32(0.44384903), np.float32(0.47476137), np.float32(0.46807322), np.float32(0.46472707), np.float32(0.50245893), np.float32(0.53144914), np.float32(0.52743345), np.float32(0.5597873), np.float32(0.630955), np.float32(0.6599787), np.float32(0.6669863), np.float32(0.7736992), np.float32(0.7812285), np.float32(0.8192899), np.float32(0.8432973), np.float32(0.8551026), np.float32(0.85783017), np.float32(0.86939156), np.float32(0.8615067), np.float32(0.86196446), np.float32(0.868851), np.float32(0.8775774), np.float32(0.900874), np.float32(0.9116405), np.float32(0.92256415), np.float32(0.93953055), np.float32(0.95581424), np.float32(0.96049345), np.float32(0.9673429), np.float32(0.9718416), np.float32(0.97303516), np.float32(0.9752451), np.float32(0.97623205), np.float32(0.97723585), np.float32(0.97886), np.float32(0.97916657), np.float32(0.98015195), np.float32(0.98062), np.float32(0.9809669), np.float32(0.980828), np.float32(0.9804853), np.float32(0.98121774), np.float32(0.9814152), np.float32(0.9818772), np.float32(0.98106295), np.float32(0.9815413), np.float32(0.9808935), np.float32(0.9811226), np.float32(0.9815739), np.float32(0.9822317), np.float32(0.9824938), np.float32(0.98276067), np.float32(0.9821023), np.float32(0.9824124), np.float32(0.9829463), np.float32(0.982336), np.float32(0.982547), np.float32(0.982749), np.float32(0.982117), np.float32(0.98225915), np.float32(0.9821438), np.float32(0.9819233), np.float32(0.9820893), np.float32(0.98164177), np.float32(0.9815855), np.float32(0.98132634), np.float32(0.9812077), np.float32(0.9810759), np.float32(0.98054826), np.float32(0.98046875), np.float32(0.9810439), np.float32(0.97998434), np.float32(0.97969043), np.float32(0.9792712), np.float32(0.979391), np.float32(0.9796316), np.float32(0.9793275), np.float32(0.98029625), np.float32(0.9797468), np.float32(0.98030716), np.float32(0.9803883), np.float32(0.98081964), np.float32(0.9809837), np.float32(0.9805156), np.float32(0.9800709), np.float32(0.97887737), np.float32(0.9787425), np.float32(0.9789569), np.float32(0.9787779), np.float32(0.9784864), np.float32(0.9782069), np.float32(0.9777259), np.float32(0.9780212), np.float32(0.9784001), np.float32(0.9774688), np.float32(0.9782453), np.float32(0.9784604), np.float32(0.9777698), np.float32(0.97659236), np.float32(0.97727555), np.float32(0.9775318), np.float32(0.9768389), np.float32(0.9765851), np.float32(0.97618926), np.float32(0.9766817), np.float32(0.97647333), np.float32(0.9766018), np.float32(0.97595483), np.float32(0.975718), np.float32(0.9746592), np.float32(0.9720728), np.float32(0.97438884), np.float32(0.9729503), np.float32(0.9703001), np.float32(0.96765345), np.float32(0.96843374), np.float32(0.9674932), np.float32(0.9660199), np.float32(0.9664387), np.float32(0.9616788), np.float32(0.96075034), np.float32(0.95819116), np.float32(0.95873463), np.float32(0.9542126), np.float32(0.95477444), np.float32(0.95598483), np.float32(0.9570815), np.float32(0.9576526), np.float32(0.95854795), np.float32(0.9623939), np.float32(0.9628797), np.float32(0.96274215), np.float32(0.9633981), np.float32(0.9645129), np.float32(0.9626765), np.float32(0.96448386), np.float32(0.9681423), np.float32(0.9706033), np.float32(0.9747355), np.float32(0.9767272), np.float32(0.9783156), np.float32(0.98062015), np.float32(0.9808692), np.float32(0.98056525), np.float32(0.9804206), np.float32(0.98022366), np.float32(0.9799661), np.float32(0.97940665), np.float32(0.97727406), np.float32(0.9756094), np.float32(0.9741666), np.float32(0.96881), np.float32(0.96120596), np.float32(0.95521593), np.float32(0.9545644), np.float32(0.9525388), np.float32(0.9492917), np.float32(0.9425844), np.float32(0.93774813), np.float32(0.9370264), np.float32(0.923108), np.float32(0.90738946), np.float32(0.90233666), np.float32(0.8881186), np.float32(0.8800605), np.float32(0.8551395), np.float32(0.823026), np.float32(0.8052878), np.float32(0.770482), np.float32(0.7434591), np.float32(0.7206355), np.float32(0.7130039), np.float32(0.7049271), np.float32(0.69232744), np.float32(0.68309265), np.float32(0.66317856), np.float32(0.6565132), np.float32(0.6422261), np.float32(0.6400786), np.float32(0.6384113), np.float32(0.6286824), np.float32(0.62240255), np.float32(0.60214305), np.float32(0.5857365), np.float32(0.5780821), np.float32(0.5587244), np.float32(0.557729), np.float32(0.5501249), np.float32(0.5284696), np.float32(0.5364845), np.float32(0.5488865), np.float32(0.5306713), np.float32(0.5258034), np.float32(0.52935725), np.float32(0.5294669), np.float32(0.520097), np.float32(0.5351392), np.float32(0.5647348), np.float32(0.57097924), np.float32(0.5675781), np.float32(0.5684244), np.float32(0.5698703), np.float32(0.5663679), np.float32(0.5673331), np.float32(0.5701064), np.float32(0.5709446), np.float32(0.56943333), np.float32(0.5657441), np.float32(0.5696189), np.float32(0.56785446), np.float32(0.56773007), np.float32(0.5686679), np.float32(0.56908727), np.float32(0.57281923), np.float32(0.5725871), np.float32(0.5753527), np.float32(0.5752936), np.float32(0.5775983), np.float32(0.5802311), np.float32(0.5867907), np.float32(0.59265876), np.float32(0.5926095), np.float32(0.5956785), np.float32(0.59698004), np.float32(0.6188394), np.float32(0.6246922), np.float32(0.63471127), np.float32(0.65063137), np.float32(0.64690834), np.float32(0.637864), np.float32(0.6431374), np.float32(0.62212896), np.float32(0.62600505), np.float32(0.6160793), np.float32(0.6184495), np.float32(0.61845195), np.float32(0.62589633), np.float32(0.67451566), np.float32(0.6599262), np.float32(0.62884134), np.float32(0.6426571), np.float32(0.65988165), np.float32(0.6144956), np.float32(0.55166453), np.float32(0.5207073), np.float32(0.4970354), np.float32(0.44097313), np.float32(0.43963644), np.float32(0.44562364), np.float32(0.45014468), np.float32(0.4330408), np.float32(0.43342024), np.float32(0.44110516), np.float32(0.43444192), np.float32(0.43118998), np.float32(0.43375885), np.float32(0.44114256), np.float32(0.45415697), np.float32(0.46628273), np.float32(0.47007486), np.float32(0.4820673), np.float32(0.49167415), np.float32(0.4795291), np.float32(0.4735645), np.float32(0.44559294), np.float32(0.4124993), np.float32(0.3887425), np.float32(0.38243365), np.float32(0.38475588), np.float32(0.40198067), np.float32(0.4013561), np.float32(0.4090387), np.float32(0.39115483), np.float32(0.39944714), np.float32(0.3904092), np.float32(0.3788834), np.float32(0.34859782), np.float32(0.31360355), np.float32(0.30858004), np.float32(0.30143464), np.float32(0.33048218), np.float32(0.33190966), np.float32(0.32832226), np.float32(0.33530474), np.float32(0.3516266), np.float32(0.36073127), np.float32(0.3870091), np.float32(0.44399646), np.float32(0.48160648), np.float32(0.53363085), np.float32(0.6127547), np.float32(0.6438382), np.float32(0.6549395), np.float32(0.68159556), np.float32(0.76071805), np.float32(0.79497063), np.float32(0.8293537), np.float32(0.8439381), np.float32(0.85587585), np.float32(0.86795247), np.float32(0.8835817), np.float32(0.8989521), np.float32(0.90761036), np.float32(0.9224654), np.float32(0.9414977), np.float32(0.94932306), np.float32(0.95510304), np.float32(0.96181166), np.float32(0.96237123), np.float32(0.9632784), np.float32(0.96877444), np.float32(0.97016394), np.float32(0.971068), np.float32(0.97256255), np.float32(0.9732473), np.float32(0.97409964), np.float32(0.9735754), np.float32(0.9743518), np.float32(0.974725), np.float32(0.9747079), np.float32(0.97378564), np.float32(0.9742298), np.float32(0.97458386), np.float32(0.97477734), np.float32(0.9760635), np.float32(0.97590363), np.float32(0.9753052), np.float32(0.9772069), np.float32(0.97903717), np.float32(0.98029274), np.float32(0.9797791), np.float32(0.97961825), np.float32(0.980194), np.float32(0.9797481), np.float32(0.9799502), np.float32(0.97960585), np.float32(0.97957623), np.float32(0.9803996), np.float32(0.9798467), np.float32(0.97985244), np.float32(0.9797783), np.float32(0.98024493), np.float32(0.98031086), np.float32(0.98038894), np.float32(0.98060066), np.float32(0.9805228), np.float32(0.9806537), np.float32(0.9801971), np.float32(0.98016673), np.float32(0.9806081), np.float32(0.98130506), np.float32(0.98163074), np.float32(0.98232174), np.float32(0.9819057), np.float32(0.9815549), np.float32(0.9815625), np.float32(0.98161227), np.float32(0.98179644), np.float32(0.98103434), np.float32(0.9819416), np.float32(0.98200524), np.float32(0.98233175), np.float32(0.9816348), np.float32(0.98117495), np.float32(0.98106474), np.float32(0.980976), np.float32(0.9806394), np.float32(0.97963804), np.float32(0.9793417), np.float32(0.9798623), np.float32(0.97833693), np.float32(0.97689885), np.float32(0.9767144), np.float32(0.9761841), np.float32(0.97665113), np.float32(0.9765534), np.float32(0.97613937), np.float32(0.9755986), np.float32(0.97574335), np.float32(0.97585094), np.float32(0.97515225), np.float32(0.97449106), np.float32(0.9742265), np.float32(0.9741209), np.float32(0.9731951), np.float32(0.9732982), np.float32(0.97396946), np.float32(0.9745086), np.float32(0.97503), np.float32(0.97469294), np.float32(0.97411853), np.float32(0.974795), np.float32(0.9753703), np.float32(0.97542226), np.float32(0.9757175), np.float32(0.97556925), np.float32(0.9756066), np.float32(0.9758479), np.float32(0.9759472), np.float32(0.9757549), np.float32(0.9761028), np.float32(0.97631), np.float32(0.9781251), np.float32(0.97776026), np.float32(0.97846437), np.float32(0.97912), np.float32(0.9790495), np.float32(0.9786026), np.float32(0.9798416), np.float32(0.97907627), np.float32(0.97883725), np.float32(0.97800064), np.float32(0.97648925), np.float32(0.97634536), np.float32(0.9763182), np.float32(0.975931), np.float32(0.9750754), np.float32(0.9758632), np.float32(0.97561264), np.float32(0.97547704), np.float32(0.9754792), np.float32(0.9750817), np.float32(0.97521156), np.float32(0.97455794), np.float32(0.97330374), np.float32(0.9732073), np.float32(0.971729), np.float32(0.97210354), np.float32(0.97145915), np.float32(0.97328264), np.float32(0.97262526), np.float32(0.97285527), np.float32(0.97277474), np.float32(0.9722696), np.float32(0.9723058), np.float32(0.9740019), np.float32(0.9749145), np.float32(0.973529), np.float32(0.9736617), np.float32(0.9746538), np.float32(0.9756361), np.float32(0.9753679), np.float32(0.9765163), np.float32(0.97629046), np.float32(0.9762264), np.float32(0.97618335), np.float32(0.97605), np.float32(0.9760153), np.float32(0.9763867), np.float32(0.97685665), np.float32(0.9766211), np.float32(0.9765841), np.float32(0.97630477), np.float32(0.9757142), np.float32(0.97636753), np.float32(0.97660726), np.float32(0.97732496), np.float32(0.9769323), np.float32(0.9773472), np.float32(0.9767149), np.float32(0.9772917), np.float32(0.9773677), np.float32(0.97656983), np.float32(0.97708136), np.float32(0.97724074), np.float32(0.97739583), np.float32(0.97711277), np.float32(0.97784925), np.float32(0.97772515), np.float32(0.97763544), np.float32(0.97751254), np.float32(0.97750413), np.float32(0.977767), np.float32(0.97779673), np.float32(0.97799313), np.float32(0.9778219), np.float32(0.9788674), np.float32(0.97844213), np.float32(0.9779398), np.float32(0.9780433), np.float32(0.9777809), np.float32(0.97783875), np.float32(0.97768956), np.float32(0.97751313), np.float32(0.9767279), np.float32(0.9767843), np.float32(0.97681886), np.float32(0.97608554), np.float32(0.97347057), np.float32(0.97485787), np.float32(0.9753559), np.float32(0.9730127), np.float32(0.97430104), np.float32(0.9739363), np.float32(0.973089), np.float32(0.97094876), np.float32(0.9695007), np.float32(0.969994), np.float32(0.96851426), np.float32(0.9683894), np.float32(0.96919495), np.float32(0.96722746), np.float32(0.9680338), np.float32(0.9681581), np.float32(0.9665455), np.float32(0.96774936), np.float32(0.9698704), np.float32(0.9678982), np.float32(0.96865886), np.float32(0.97068185), np.float32(0.971411), np.float32(0.9718587), np.float32(0.9734206), np.float32(0.97442967), np.float32(0.9746407), np.float32(0.974935), np.float32(0.9765371), np.float32(0.9778863), np.float32(0.9783402), np.float32(0.97922677), np.float32(0.9802973), np.float32(0.9793346), np.float32(0.98015493), np.float32(0.98111844), np.float32(0.9807607), np.float32(0.9813347), np.float32(0.98141277), np.float32(0.98062426), np.float32(0.98014176), np.float32(0.9788551), np.float32(0.97772926), np.float32(0.9776192), np.float32(0.9760859), np.float32(0.97578406), np.float32(0.9763155), np.float32(0.9781958), np.float32(0.97805184), np.float32(0.9786179), np.float32(0.9787716), np.float32(0.9797957), np.float32(0.9800933), np.float32(0.9799661), np.float32(0.98061943), np.float32(0.9807631), np.float32(0.980518), np.float32(0.9807554), np.float32(0.980179), np.float32(0.979607), np.float32(0.9793667), np.float32(0.9794789), np.float32(0.97816384), np.float32(0.9783201), np.float32(0.9782072), np.float32(0.9773096), np.float32(0.9771857), np.float32(0.97703993), np.float32(0.9775097), np.float32(0.97815543), np.float32(0.9770412), np.float32(0.9770907), np.float32(0.9768421), np.float32(0.97712076), np.float32(0.97791916), np.float32(0.9771977), np.float32(0.9772709), np.float32(0.97834605), np.float32(0.9776742), np.float32(0.9786133), np.float32(0.97713876), np.float32(0.9777273), np.float32(0.9779407), np.float32(0.97677535), np.float32(0.97715867), np.float32(0.9776072), np.float32(0.9778064), np.float32(0.976775), np.float32(0.97624195), np.float32(0.97711825), np.float32(0.9767854), np.float32(0.9772857), np.float32(0.97750103), np.float32(0.9764756), np.float32(0.976791), np.float32(0.9779588), np.float32(0.97778374), np.float32(0.9789245), np.float32(0.97908676), np.float32(0.97851735), np.float32(0.97866166), np.float32(0.97896886), np.float32(0.9783837), np.float32(0.9785373), np.float32(0.9792858), np.float32(0.9790871), np.float32(0.9785821), np.float32(0.9781895), np.float32(0.97728693), np.float32(0.97713464), np.float32(0.97593653), np.float32(0.97566664), np.float32(0.97563463), np.float32(0.9753666), np.float32(0.9751535), np.float32(0.974591), np.float32(0.9754497), np.float32(0.9752459), np.float32(0.9742465), np.float32(0.9747244), np.float32(0.97247565), np.float32(0.9689896), np.float32(0.96487224), np.float32(0.95532787), np.float32(0.9533472), np.float32(0.9479485), np.float32(0.943161), np.float32(0.9409881), np.float32(0.939555), np.float32(0.93472177), np.float32(0.9271219), np.float32(0.9227473), np.float32(0.90579987), np.float32(0.8907071), np.float32(0.8791875), np.float32(0.85992366), np.float32(0.8479604), np.float32(0.815206), np.float32(0.79643697), np.float32(0.75693494), np.float32(0.72879505), np.float32(0.707955), np.float32(0.69015557), np.float32(0.65214694), np.float32(0.6261209), np.float32(0.606485), np.float32(0.60046744), np.float32(0.5959866), np.float32(0.59436595), np.float32(0.5963487), np.float32(0.5960387), np.float32(0.58546203), np.float32(0.5809836), np.float32(0.5847816), np.float32(0.58459616), np.float32(0.5779504), np.float32(0.5833962), np.float32(0.5888904), np.float32(0.5879544), np.float32(0.5783928), np.float32(0.5816285), np.float32(0.5855574), np.float32(0.5811131), np.float32(0.58329684), np.float32(0.58478045), np.float32(0.59488815), np.float32(0.59291023), np.float32(0.59780777), np.float32(0.61160797), np.float32(0.6112602), np.float32(0.61045665), np.float32(0.61267334), np.float32(0.6193491), np.float32(0.61660355), np.float32(0.60912585), np.float32(0.6215759), np.float32(0.6170884), np.float32(0.6230824), np.float32(0.62354404), np.float32(0.6352979), np.float32(0.6407223), np.float32(0.64110905), np.float32(0.64337426), np.float32(0.651473), np.float32(0.64801323), np.float32(0.66151106), np.float32(0.6680746), np.float32(0.68089724), np.float32(0.6931406), np.float32(0.7002663), np.float32(0.7267766), np.float32(0.7396702), np.float32(0.7510889), np.float32(0.77810806), np.float32(0.8078332), np.float32(0.82169676), np.float32(0.8482171), np.float32(0.8684517), np.float32(0.8830645), np.float32(0.8916175), np.float32(0.9045715), np.float32(0.91567504), np.float32(0.919211), np.float32(0.92097855), np.float32(0.9341325), np.float32(0.94086254), np.float32(0.94987166), np.float32(0.9548843), np.float32(0.9603159), np.float32(0.9629217), np.float32(0.96785027), np.float32(0.970821), np.float32(0.9723756), np.float32(0.97374773), np.float32(0.9732795), np.float32(0.9738603), np.float32(0.97412586), np.float32(0.97495234), np.float32(0.9737325), np.float32(0.97238207), np.float32(0.9728262), np.float32(0.9710853), np.float32(0.9693572), np.float32(0.96826476), np.float32(0.96676093), np.float32(0.9665127), np.float32(0.96750444), np.float32(0.97021925), np.float32(0.9712406), np.float32(0.9723874), np.float32(0.9706218), np.float32(0.969344), np.float32(0.97062296), np.float32(0.96923536), np.float32(0.96891874), np.float32(0.9676088), np.float32(0.96745133), np.float32(0.96561486), np.float32(0.9659615), np.float32(0.9680118), np.float32(0.9680352), np.float32(0.9678331), np.float32(0.97006243), np.float32(0.97293764), np.float32(0.9749082), np.float32(0.97562), np.float32(0.9770179), np.float32(0.977119), np.float32(0.977562), np.float32(0.9783512), np.float32(0.97892), np.float32(0.97946554), np.float32(0.9794166), np.float32(0.97941613), np.float32(0.97946244), np.float32(0.9800413), np.float32(0.9799523), np.float32(0.9803838), np.float32(0.9801051), np.float32(0.9804951), np.float32(0.9807358), np.float32(0.9811792), np.float32(0.9811076), np.float32(0.9810209), np.float32(0.98133665), np.float32(0.9812562), np.float32(0.9812321), np.float32(0.9816348), np.float32(0.9813421), np.float32(0.9814183), np.float32(0.9811288), np.float32(0.98147315), np.float32(0.98079807), np.float32(0.98076504), np.float32(0.9811664), np.float32(0.9808219), np.float32(0.9805778), np.float32(0.9806302), np.float32(0.9812711), np.float32(0.9805454), np.float32(0.980755), np.float32(0.979867), np.float32(0.98041016), np.float32(0.98057646), np.float32(0.9803423), np.float32(0.98026603), np.float32(0.9803115), np.float32(0.9806748), np.float32(0.9809914), np.float32(0.9807773), np.float32(0.9811751), np.float32(0.9813973), np.float32(0.98161066), np.float32(0.98119354), np.float32(0.98200005), np.float32(0.98170555), np.float32(0.98154956), np.float32(0.981575), np.float32(0.9815646), np.float32(0.980976), np.float32(0.9810509), np.float32(0.98100626), np.float32(0.98097056), np.float32(0.9803735), np.float32(0.9799565), np.float32(0.9803007), np.float32(0.9801435), np.float32(0.98022425), np.float32(0.9801997), np.float32(0.98008335), np.float32(0.979359), np.float32(0.97964364), np.float32(0.97926575), np.float32(0.9791988), np.float32(0.9796555), np.float32(0.9784136), np.float32(0.97871816), np.float32(0.9782559), np.float32(0.9779163), np.float32(0.9769414), np.float32(0.97784823), np.float32(0.97807217), np.float32(0.9779806), np.float32(0.9770051), np.float32(0.97522324), np.float32(0.97337), np.float32(0.9722311), np.float32(0.9715485), np.float32(0.9713144), np.float32(0.97162884), np.float32(0.97008955), np.float32(0.96852654), np.float32(0.96859634), np.float32(0.9685099), np.float32(0.9704311), np.float32(0.9694155), np.float32(0.9642095), np.float32(0.96219385), np.float32(0.9585138), np.float32(0.95718646), np.float32(0.94999385), np.float32(0.94864714), np.float32(0.94703543), np.float32(0.9554071), np.float32(0.9822468), np.float32(0.98289007), np.float32(0.9827282), np.float32(0.983454), np.float32(0.9843016), np.float32(0.9843163), np.float32(0.98443514), np.float32(0.9846816), np.float32(0.98488635), np.float32(0.98418266), np.float32(0.98444104), np.float32(0.984133), np.float32(0.9841824), np.float32(0.9831844), np.float32(0.9832464), np.float32(0.98216784), np.float32(0.9809919), np.float32(0.9799575), np.float32(0.97880584), np.float32(0.97747964), np.float32(0.9776213), np.float32(0.97651416), np.float32(0.97650707), np.float32(0.973293), np.float32(0.97033453), np.float32(0.96589756), np.float32(0.963244), np.float32(0.955792), np.float32(0.9460007), np.float32(0.92273706), np.float32(0.9034684), np.float32(0.88629615), np.float32(0.8374752), np.float32(0.81452245), np.float32(0.79814565), np.float32(0.77626276), np.float32(0.74470574), np.float32(0.70354855), np.float32(0.66945356), np.float32(0.63218725), np.float32(0.57368684), np.float32(0.5161962), np.float32(0.47035846), np.float32(0.43238646), np.float32(0.39464912), np.float32(0.36256292), np.float32(0.324913), np.float32(0.31352085), np.float32(0.3050608), np.float32(0.28953087), np.float32(0.25559172), np.float32(0.23969035), np.float32(0.23477644), np.float32(0.23357095), np.float32(0.23302175), np.float32(0.21970335), np.float32(0.2340978), np.float32(0.2249434), np.float32(0.19635293), np.float32(0.18889558), np.float32(0.19632255), np.float32(0.140143), np.float32(0.13696197), np.float32(0.13277228), np.float32(0.1432516), np.float32(0.14853019), np.float32(0.18911536), np.float32(0.20283967), np.float32(0.28131324), np.float32(0.21748793), np.float32(0.31068683), np.float32(0.32030845), np.float32(0.34760684), np.float32(0.4191726), np.float32(0.35844055), np.float32(0.38976178), np.float32(0.44762877), np.float32(0.47514892), np.float32(0.46766615), np.float32(0.49943855), np.float32(0.46761307), np.float32(0.4144278), np.float32(0.4057251), np.float32(0.37448594), np.float32(0.38382354), np.float32(0.40828067), np.float32(0.3956109), np.float32(0.4033121), np.float32(0.39522737), np.float32(0.40934464), np.float32(0.4434306), np.float32(0.4101129), np.float32(0.44776377), np.float32(0.43708777), np.float32(0.48533523), np.float32(0.47478512), np.float32(0.5030082), np.float32(0.5330523), np.float32(0.5497033), np.float32(0.58038807), np.float32(0.6728482), np.float32(0.72274536), np.float32(0.76085675), np.float32(0.74600786), np.float32(0.72065145), np.float32(0.7485009), np.float32(0.76233304), np.float32(0.81064564), np.float32(0.8103784), np.float32(0.86137736), np.float32(0.8646405)], 'IKLGPLEGVCVVRLGRTIACASTSAMLERPQSAGASSEGVLRVDCEFSSGACEGFAREGRANRETRQRAKDLGALLERGLKDARAVDVESLCVLAGKRVWVVTCAVTILAHDGNLAGAASLAACGSLMTYRRPECAVDPNTGTVTVHSADAREAIPLNMHHFPIASTYCFFDEVPGLAVADPTLEEEVTADASIVVVVNTHDEVCALSKTGNGVPSEDLKRCVRNASRTAREWTELLKEAAADFEADRLANKVRTHY': [np.float32(0.3963895), np.float32(0.25168577), np.float32(0.32879174), np.float32(0.38088903), np.float32(0.41945067), np.float32(0.44932315), np.float32(0.5297243), np.float32(0.471475), np.float32(0.4676529), np.float32(0.4762636), np.float32(0.40303293), np.float32(0.39977592), np.float32(0.36366367), np.float32(0.2692498), np.float32(0.22890024), np.float32(0.24884681), np.float32(0.37647828), np.float32(0.52886134), np.float32(0.6110477), np.float32(0.67366314), np.float32(0.7183287), np.float32(0.6903869), np.float32(0.81410176), np.float32(0.8074951), np.float32(0.78177613), np.float32(0.7597205), np.float32(0.7998744), np.float32(0.7740238), np.float32(0.75099593), np.float32(0.75934505), np.float32(0.79054534), np.float32(0.8238736), np.float32(0.84090614), np.float32(0.8249956), np.float32(0.8356687), np.float32(0.8166028), np.float32(0.8203863), np.float32(0.8309383), np.float32(0.82228833), np.float32(0.8164081), np.float32(0.8272169), np.float32(0.82149184), np.float32(0.8141658), np.float32(0.7698164), np.float32(0.7297318), np.float32(0.68068546), np.float32(0.646803), np.float32(0.55807996), np.float32(0.5538099), np.float32(0.5725781), np.float32(0.5833881), np.float32(0.59307003), np.float32(0.58377886), np.float32(0.5522038), np.float32(0.54397446), np.float32(0.6188096), np.float32(0.6429334), np.float32(0.59583706), np.float32(0.5489646), np.float32(0.5223398), np.float32(0.5096283), np.float32(0.4559449), np.float32(0.40816665), np.float32(0.3533029), np.float32(0.31673458), np.float32(0.29698774), np.float32(0.34603116), np.float32(0.34758383), np.float32(0.36134076), np.float32(0.36223808), np.float32(0.28962994), np.float32(0.28886953), np.float32(0.29831326), np.float32(0.27385345), np.float32(0.23211987), np.float32(0.19658111), np.float32(0.19294854), np.float32(0.20165052), np.float32(0.19170453), np.float32(0.17000258), np.float32(0.1799236), np.float32(0.19581491), np.float32(0.19543794), np.float32(0.17715181), np.float32(0.20323326), np.float32(0.2073777), np.float32(0.2741798), np.float32(0.2845625), np.float32(0.310948), np.float32(0.25291327), np.float32(0.194633), np.float32(0.16382316), np.float32(0.14759502), np.float32(0.07261809), np.float32(0.06981849), np.float32(0.04889208), np.float32(0.041146062), np.float32(0.035477504), np.float32(0.03443845), np.float32(0.03801017), np.float32(0.040066786), np.float32(0.040529102), np.float32(0.05203165), np.float32(0.058389135), np.float32(0.06402732), np.float32(0.07330497), np.float32(0.06277772), np.float32(0.05970897), np.float32(0.054691724), np.float32(0.054592498), np.float32(0.058136765), np.float32(0.064307615), np.float32(0.061480984), np.float32(0.059442073), np.float32(0.07567126), np.float32(0.07471542), np.float32(0.0656576), np.float32(0.08448327), np.float32(0.09771689), np.float32(0.08593616), np.float32(0.087882705), np.float32(0.12684372), np.float32(0.11190291), np.float32(0.080235384), np.float32(0.0874283), np.float32(0.082185365), np.float32(0.0774883), np.float32(0.08008862), np.float32(0.12628987), np.float32(0.13441268), np.float32(0.14939705), np.float32(0.18900387), np.float32(0.17906359), np.float32(0.20769319), np.float32(0.14375451), np.float32(0.17129357), np.float32(0.23027973), np.float32(0.19799246), np.float32(0.2004661), np.float32(0.19229276), np.float32(0.1964221), np.float32(0.2418365), np.float32(0.26216), np.float32(0.22904675), np.float32(0.23824069), np.float32(0.259291), np.float32(0.27146354), np.float32(0.3322755), np.float32(0.31608573), np.float32(0.31101257), np.float32(0.31105098), np.float32(0.29609275), np.float32(0.22649753), np.float32(0.21602486), np.float32(0.20758398), np.float32(0.19419912), np.float32(0.13680181), np.float32(0.110923745), np.float32(0.06343929), np.float32(0.048449423), np.float32(0.049055737), np.float32(0.049357187), np.float32(0.050202847), np.float32(0.05696482), np.float32(0.05642291), np.float32(0.0541358), np.float32(0.05344822), np.float32(0.054288052), np.float32(0.054674026), np.float32(0.05261823), np.float32(0.05321919), np.float32(0.06737514), np.float32(0.07081945), np.float32(0.07795533), np.float32(0.09909718), np.float32(0.11997658), np.float32(0.12155514), np.float32(0.12836996), np.float32(0.13814549), np.float32(0.15769145), np.float32(0.17751744), np.float32(0.196375), np.float32(0.18088019), np.float32(0.16527025), np.float32(0.13755588), np.float32(0.112319745), np.float32(0.10827267), np.float32(0.10335965), np.float32(0.094658986), np.float32(0.09725742), np.float32(0.10756461), np.float32(0.11403004), np.float32(0.10602838), np.float32(0.08863818), np.float32(0.08814625), np.float32(0.07830543), np.float32(0.08402487), np.float32(0.09086842), np.float32(0.08756765), np.float32(0.092653476), np.float32(0.114047736), np.float32(0.12551616), np.float32(0.116769075), np.float32(0.10921468), np.float32(0.11169265), np.float32(0.12549539), np.float32(0.13222195), np.float32(0.13329965), np.float32(0.1441635), np.float32(0.15219842), np.float32(0.14437284), np.float32(0.14049055), np.float32(0.14872485), np.float32(0.14633934), np.float32(0.13525389), np.float32(0.13447182), np.float32(0.13529171), np.float32(0.13374601), np.float32(0.13115051), np.float32(0.1441381), np.float32(0.16291931), np.float32(0.13448048), np.float32(0.13152991), np.float32(0.13060059), np.float32(0.12366394), np.float32(0.106895804), np.float32(0.114248656), np.float32(0.12099237), np.float32(0.11712452), np.float32(0.10449912), np.float32(0.11675852), np.float32(0.12905899), np.float32(0.1240752), np.float32(0.13314196), np.float32(0.14275873), np.float32(0.1476225), np.float32(0.14531885), np.float32(0.14038435), np.float32(0.14996414), np.float32(0.1486649), np.float32(0.15059984), np.float32(0.15766086), np.float32(0.1706922), np.float32(0.1806576), np.float32(0.18617271), np.float32(0.20050012), np.float32(0.26573578), np.float32(0.27648875), np.float32(0.30931032), np.float32(0.3195113), np.float32(0.34436056), np.float32(0.32933232), np.float32(0.34525606), np.float32(0.38267794), np.float32(0.37641582), np.float32(0.435208), np.float32(0.42339772)], 'MTAAGGFRSCTDTGPPPPAPPNSTLAPPAEPGSHYDLTFLTLLVVGSYSLCAVPLFSSLTAKRTINAAFIKNRKNPLPTFSNGIPAPVFPKPPAPRVRLPSARSPAKGTKSKVAASGPGLAPSPRGPSRAADAKTRPFLGSRQNVSRLLFPASNLVERSKEKTGGRPGPHLPASPDRPPPDSGPELARIRATSEKQHGTILQLRRLLVSGSRGVEALAVVIQHLLAEREEALKQRKAASQELATLREELVLASTAREQLERDKRDLQTTYEGLIQKLDQHYQADRTELEERLRDFYTAECEKLRTLCIREAENYKEQLQGQVDTLKTSHEAFKQACESSHAEKIDLLREEYETSLSEIKKSHEQERKSLEDSLLERRELLEKQILELQAENEAVGERLKQEEQRRLSREKADQNPQLMYLEQELESLRAVLEIKNEKLHQQDIKLLKMEKLVDHNAALVEKLQRLQQENEELKARMDKHLAFSRQLSTEQAVLQESLEKESKVNKRLSMENEELLWKLHNGDLCSPRRSPPAPRDPSPSSSPR': [np.float32(0.9615916), np.float32(0.9614436), np.float32(0.9438939), np.float32(0.956647), np.float32(0.9526568), np.float32(0.9517061), np.float32(0.9600742), np.float32(0.96424115), np.float32(0.9656363), np.float32(0.97097576), np.float32(0.9693737), np.float32(0.9688626), np.float32(0.97135735), np.float32(0.9727453), np.float32(0.9713533), np.float32(0.9717329), np.float32(0.9677656), np.float32(0.96628475), np.float32(0.96315247), np.float32(0.9632602), np.float32(0.9584132), np.float32(0.95353764), np.float32(0.95716417), np.float32(0.9505868), np.float32(0.9427557), np.float32(0.932927), np.float32(0.9144397), np.float32(0.88065785), np.float32(0.860444), np.float32(0.85744655), np.float32(0.8614351), np.float32(0.86691755), np.float32(0.86099386), np.float32(0.8677466), np.float32(0.8447674), np.float32(0.85795563), np.float32(0.8440545), np.float32(0.7977315), np.float32(0.785936), np.float32(0.70684683), np.float32(0.682178), np.float32(0.69515413), np.float32(0.70174104), np.float32(0.6764433), np.float32(0.6995199), np.float32(0.70502496), np.float32(0.70156604), np.float32(0.6993233), np.float32(0.705002), np.float32(0.7039465), np.float32(0.7184809), np.float32(0.7166237), np.float32(0.7065851), np.float32(0.7205513), np.float32(0.7101059), np.float32(0.6982027), np.float32(0.6858624), np.float32(0.6822214), np.float32(0.6975258), np.float32(0.71488947), np.float32(0.7308007), np.float32(0.7505493), np.float32(0.7873194), np.float32(0.81007355), np.float32(0.8418759), np.float32(0.86652815), np.float32(0.87934136), np.float32(0.88881314), np.float32(0.9105759), np.float32(0.9183917), np.float32(0.92999995), np.float32(0.9401377), np.float32(0.9476951), np.float32(0.9545942), np.float32(0.9597022), np.float32(0.95831287), np.float32(0.9627326), np.float32(0.96651924), np.float32(0.96555924), np.float32(0.9676473), np.float32(0.96710503), np.float32(0.96753293), np.float32(0.96857566), np.float32(0.9674544), np.float32(0.9698238), np.float32(0.9695095), np.float32(0.97114265), np.float32(0.97410554), np.float32(0.97242945), np.float32(0.9767467), np.float32(0.9805126), np.float32(0.9810441), np.float32(0.9816695), np.float32(0.98327476), np.float32(0.98378146), np.float32(0.98401445), np.float32(0.98454833), np.float32(0.98535025), np.float32(0.9856248), np.float32(0.98610955), np.float32(0.9855192), np.float32(0.9856727), np.float32(0.98554707), np.float32(0.9855187), np.float32(0.9857151), np.float32(0.98541564), np.float32(0.9857497), np.float32(0.986048), np.float32(0.98614776), np.float32(0.9861879), np.float32(0.9863136), np.float32(0.98564065), np.float32(0.9857627), np.float32(0.9857452), np.float32(0.98570967), np.float32(0.98543096), np.float32(0.98571396), np.float32(0.98601806), np.float32(0.9857328), np.float32(0.9858651), np.float32(0.9856683), np.float32(0.98552215), np.float32(0.9856436), np.float32(0.9856052), np.float32(0.9858188), np.float32(0.9855195), np.float32(0.9854666), np.float32(0.9855348), np.float32(0.98515594), np.float32(0.984744), np.float32(0.98407966), np.float32(0.9838614), np.float32(0.9826067), np.float32(0.9808554), np.float32(0.9787546), np.float32(0.97687745), np.float32(0.97519374), np.float32(0.9729356), np.float32(0.9684862), np.float32(0.96723235), np.float32(0.965478), np.float32(0.96119463), np.float32(0.96364015), np.float32(0.96360195), np.float32(0.96268785), np.float32(0.96378887), np.float32(0.96622837), np.float32(0.96473145), np.float32(0.96691954), np.float32(0.9643989), np.float32(0.9624506), np.float32(0.9632766), np.float32(0.9641707), np.float32(0.9636883), np.float32(0.96693265), np.float32(0.9691158), np.float32(0.9686619), np.float32(0.97121775), np.float32(0.97414804), np.float32(0.9759858), np.float32(0.9756688), np.float32(0.97690475), np.float32(0.9772314), np.float32(0.97880983), np.float32(0.97945213), np.float32(0.9809536), np.float32(0.98115164), np.float32(0.9815462), np.float32(0.98139316), np.float32(0.9813881), np.float32(0.9804063), np.float32(0.9780579), np.float32(0.9767174), np.float32(0.97457254), np.float32(0.97099), np.float32(0.96602327), np.float32(0.9581827), np.float32(0.9476704), np.float32(0.9367985), np.float32(0.9323462), np.float32(0.9295109), np.float32(0.9250123), np.float32(0.9164968), np.float32(0.9109176), np.float32(0.8948992), np.float32(0.8784979), np.float32(0.85716444), np.float32(0.8218818), np.float32(0.75574857), np.float32(0.7045763), np.float32(0.6356434), np.float32(0.56430286), np.float32(0.54926866), np.float32(0.5010501), np.float32(0.49020416), np.float32(0.48966), np.float32(0.47555405), np.float32(0.45461002), np.float32(0.44907776), np.float32(0.49659747), np.float32(0.5147), np.float32(0.49883988), np.float32(0.48711583), np.float32(0.46186692), np.float32(0.47549722), np.float32(0.44195285), np.float32(0.42139274), np.float32(0.40047067), np.float32(0.37013578), np.float32(0.2934957), np.float32(0.29130068), np.float32(0.31726056), np.float32(0.35649282), np.float32(0.3011587), np.float32(0.34090602), np.float32(0.3927588), np.float32(0.43651366), np.float32(0.38480875), np.float32(0.4361372), np.float32(0.44868386), np.float32(0.45427462), np.float32(0.43705386), np.float32(0.47449797), np.float32(0.48544282), np.float32(0.4956516), np.float32(0.50767255), np.float32(0.52027804), np.float32(0.5015801), np.float32(0.5136549), np.float32(0.5600159), np.float32(0.56633115), np.float32(0.5599819), np.float32(0.57177305), np.float32(0.56834036), np.float32(0.56621623), np.float32(0.56397194), np.float32(0.5622461), np.float32(0.5624853), np.float32(0.56791717), np.float32(0.5681253), np.float32(0.5644903), np.float32(0.5668853), np.float32(0.5667741), np.float32(0.57333785), np.float32(0.57866216), np.float32(0.58043426), np.float32(0.57846177), np.float32(0.57659507), np.float32(0.56961673), np.float32(0.5705193), np.float32(0.56851065), np.float32(0.56662726), np.float32(0.557919), np.float32(0.5594848), np.float32(0.53462803), np.float32(0.5396843), np.float32(0.55325437), np.float32(0.56795484), np.float32(0.55928004), np.float32(0.54937667), np.float32(0.53714585), np.float32(0.50998354), np.float32(0.4786532), np.float32(0.46433637), np.float32(0.4583547), np.float32(0.4153918), np.float32(0.40410492), np.float32(0.44828144), np.float32(0.44308466), np.float32(0.43942067), np.float32(0.48676562), np.float32(0.5679587), np.float32(0.5565864), np.float32(0.54738307), np.float32(0.56540394), np.float32(0.56431186), np.float32(0.5294538), np.float32(0.52754354), np.float32(0.5625045), np.float32(0.5584947), np.float32(0.53993714), np.float32(0.51344234), np.float32(0.5019921), np.float32(0.47346786), np.float32(0.4581316), np.float32(0.46693558), np.float32(0.4874231), np.float32(0.4654718), np.float32(0.43813184), np.float32(0.48292443), np.float32(0.49284312), np.float32(0.46369895), np.float32(0.42859083), np.float32(0.4415881), np.float32(0.4234301), np.float32(0.40357468), np.float32(0.42367315), np.float32(0.4014358), np.float32(0.3521501), np.float32(0.33156842), np.float32(0.37858707), np.float32(0.39070413), np.float32(0.36782184), np.float32(0.38802633), np.float32(0.441257), np.float32(0.45978287), np.float32(0.44417363), np.float32(0.47778425), np.float32(0.4865037), np.float32(0.4611424), np.float32(0.45997953), np.float32(0.4800965), np.float32(0.48643756), np.float32(0.48321217), np.float32(0.4749976), np.float32(0.5186536), np.float32(0.5260906), np.float32(0.51479805), np.float32(0.52513045), np.float32(0.52876973), np.float32(0.5162519), np.float32(0.5089041), np.float32(0.5261577), np.float32(0.5349174), np.float32(0.52578187), np.float32(0.5226684), np.float32(0.53821844), np.float32(0.5240108), np.float32(0.5148727), np.float32(0.5273989), np.float32(0.5451282), np.float32(0.5294344), np.float32(0.5352713), np.float32(0.54391414), np.float32(0.560762), np.float32(0.56020355), np.float32(0.5616848), np.float32(0.5636122), np.float32(0.5639233), np.float32(0.5639538), np.float32(0.5618297), np.float32(0.56609887), np.float32(0.56543034), np.float32(0.56534183), np.float32(0.5664362), np.float32(0.5706983), np.float32(0.5682792), np.float32(0.5718216), np.float32(0.5801004), np.float32(0.5729103), np.float32(0.5698356), np.float32(0.5749851), np.float32(0.5837268), np.float32(0.58610475), np.float32(0.58174187), np.float32(0.58755076), np.float32(0.5955219), np.float32(0.5939455), np.float32(0.59321773), np.float32(0.59984434), np.float32(0.59577173), np.float32(0.5901802), np.float32(0.5919333), np.float32(0.59281707), np.float32(0.59299463), np.float32(0.58955425), np.float32(0.5966895), np.float32(0.6069806), np.float32(0.6061168), np.float32(0.6035156), np.float32(0.60809505), np.float32(0.60761505), np.float32(0.6009355), np.float32(0.60330594), np.float32(0.6040274), np.float32(0.5984636), np.float32(0.5961815), np.float32(0.5967875), np.float32(0.60107917), np.float32(0.5976295), np.float32(0.60162616), np.float32(0.61037284), np.float32(0.60718507), np.float32(0.60571456), np.float32(0.6088748), np.float32(0.6107265), np.float32(0.6057072), np.float32(0.60623163), np.float32(0.60747445), np.float32(0.61004996), np.float32(0.6044336), np.float32(0.61277544), np.float32(0.61566573), np.float32(0.60913247), np.float32(0.6129379), np.float32(0.61774254), np.float32(0.62474114), np.float32(0.62650687), np.float32(0.6253313), np.float32(0.6321052), np.float32(0.63900185), np.float32(0.6339438), np.float32(0.6343781), np.float32(0.63176656), np.float32(0.6223757), np.float32(0.61572915), np.float32(0.6244374), np.float32(0.62822646), np.float32(0.6246824), np.float32(0.6214608), np.float32(0.63247716), np.float32(0.64895564), np.float32(0.63317907), np.float32(0.6425523), np.float32(0.6486918), np.float32(0.63235056), np.float32(0.625881), np.float32(0.6122663), np.float32(0.601437), np.float32(0.6020274), np.float32(0.59587234), np.float32(0.5973869), np.float32(0.5936852), np.float32(0.5941048), np.float32(0.5880188), np.float32(0.59343237), np.float32(0.59647125), np.float32(0.60150486), np.float32(0.6080973), np.float32(0.61304426), np.float32(0.613396), np.float32(0.6132301), np.float32(0.61989236), np.float32(0.6176435), np.float32(0.61728567), np.float32(0.6208726), np.float32(0.62498796), np.float32(0.62555045), np.float32(0.6249809), np.float32(0.6311558), np.float32(0.62995404), np.float32(0.63870007), np.float32(0.6381498), np.float32(0.6357794), np.float32(0.63181996), np.float32(0.6337685), np.float32(0.6287551), np.float32(0.6274179), np.float32(0.6148998), np.float32(0.61365855), np.float32(0.60924095), np.float32(0.60897857), np.float32(0.60459226), np.float32(0.5914108), np.float32(0.59170514), np.float32(0.60440576), np.float32(0.6066431), np.float32(0.6013926), np.float32(0.61268586), np.float32(0.6124214), np.float32(0.61196244), np.float32(0.6151159), np.float32(0.61266875), np.float32(0.6137623), np.float32(0.6143286), np.float32(0.61449826), np.float32(0.6194822), np.float32(0.6184117), np.float32(0.6115275), np.float32(0.61612236), np.float32(0.61920476), np.float32(0.62189966), np.float32(0.63967496), np.float32(0.6445559), np.float32(0.653463), np.float32(0.6577044), np.float32(0.6606229), np.float32(0.6644107), np.float32(0.66158074), np.float32(0.66118085), np.float32(0.6648911), np.float32(0.6648544), np.float32(0.65876716), np.float32(0.6584797), np.float32(0.6533522), np.float32(0.65401745), np.float32(0.64710915), np.float32(0.6424837), np.float32(0.63754994), np.float32(0.6260936), np.float32(0.6197564), np.float32(0.62406546), np.float32(0.6323694), np.float32(0.64888597), np.float32(0.65038085), np.float32(0.6601849), np.float32(0.65625674), np.float32(0.6526502), np.float32(0.6417691), np.float32(0.6178168), np.float32(0.60686207), np.float32(0.60257053), np.float32(0.5847717), np.float32(0.56411266), np.float32(0.5531642), np.float32(0.5495084), np.float32(0.5323585), np.float32(0.5306972), np.float32(0.5492446), np.float32(0.54279965), np.float32(0.53251797), np.float32(0.5348078), np.float32(0.56912595), np.float32(0.60007584), np.float32(0.6457221), np.float32(0.7172085), np.float32(0.7590169), np.float32(0.7890816), np.float32(0.8117293), np.float32(0.8408076), np.float32(0.86909115), np.float32(0.8845367), np.float32(0.8840419), np.float32(0.898837), np.float32(0.90473664), np.float32(0.912506), np.float32(0.9191453), np.float32(0.9300015), np.float32(0.9346333), np.float32(0.94057435), np.float32(0.9466872), np.float32(0.9530291), np.float32(0.9627884), np.float32(0.9679216), np.float32(0.97341293), np.float32(0.9737579), np.float32(0.97383285), np.float32(0.9744743), np.float32(0.97393227), np.float32(0.9733583), np.float32(0.97461545), np.float32(0.97413325), np.float32(0.97405136)], 'MCDVATVQKIANCLGVNPGKVQLNEEQVVTRTSGQKKSVAGFASILESLASESKSETAQNSRASREVEAQVYQWIEFSVLYVAPGSKDKYVSKQLLADFNKLFASKSYLVGHFITLADLAVYYAIYDLVKSLSPVDKEVYLNLSRWFDHLQNRADVHQGEPLLNFTTIYLHGWATGTHI': [np.float32(0.40290856), np.float32(0.43127397), np.float32(0.4610104), np.float32(0.53039813), np.float32(0.64172995), np.float32(0.65286064), np.float32(0.70655215), np.float32(0.7849854), np.float32(0.8263899), np.float32(0.8116218), np.float32(0.8701853), np.float32(0.81625813), np.float32(0.7335763), np.float32(0.6509926), np.float32(0.6720236), np.float32(0.6641808), np.float32(0.62735075), np.float32(0.6191997), np.float32(0.6145741), np.float32(0.65017825), np.float32(0.63443935), np.float32(0.5811132), np.float32(0.60826737), np.float32(0.6290276), np.float32(0.6539697), np.float32(0.70146513), np.float32(0.7081957), np.float32(0.670003), np.float32(0.67325336), np.float32(0.62588173), np.float32(0.5485953), np.float32(0.48978075), np.float32(0.48440892), np.float32(0.45390826), np.float32(0.3870341), np.float32(0.40195793), np.float32(0.39469695), np.float32(0.34673417), np.float32(0.27522102), np.float32(0.309852), np.float32(0.31872895), np.float32(0.28258878), np.float32(0.26129428), np.float32(0.24966496), np.float32(0.24418464), np.float32(0.22851628), np.float32(0.24773844), np.float32(0.30240688), np.float32(0.29046386), np.float32(0.28185198), np.float32(0.31212148), np.float32(0.3268696), np.float32(0.30809143), np.float32(0.34219617), np.float32(0.3498894), np.float32(0.34132892), np.float32(0.3341735), np.float32(0.3642718), np.float32(0.40793592), np.float32(0.3918673), np.float32(0.34229106), np.float32(0.34568658), np.float32(0.36013022), np.float32(0.32889014), np.float32(0.27269617), np.float32(0.24382341), np.float32(0.16905124), np.float32(0.14515778), np.float32(0.12106358), np.float32(0.09311859), np.float32(0.07628285), np.float32(0.06364655), np.float32(0.06071462), np.float32(0.05647312), np.float32(0.05209591), np.float32(0.05438318), np.float32(0.056366988), np.float32(0.054498315), np.float32(0.05029536), np.float32(0.049149215), np.float32(0.047212016), np.float32(0.05204488), np.float32(0.05567492), np.float32(0.056220822), np.float32(0.061423916), np.float32(0.07033695), np.float32(0.07868257), np.float32(0.076897226), np.float32(0.08811147), np.float32(0.11506979), np.float32(0.14088647), np.float32(0.13044062), np.float32(0.15866253), np.float32(0.1610898), np.float32(0.17280278), np.float32(0.18362486), np.float32(0.17737651), np.float32(0.15288047), np.float32(0.15099235), np.float32(0.14596517), np.float32(0.11897456), np.float32(0.11060321), np.float32(0.10422698), np.float32(0.094751395), np.float32(0.088110015), np.float32(0.07122643), np.float32(0.050570827), np.float32(0.047517825), np.float32(0.046534654), np.float32(0.036875308), np.float32(0.035045113), np.float32(0.045963343), np.float32(0.032584436), np.float32(0.02462714), np.float32(0.023871375), np.float32(0.021538077), np.float32(0.01655705), np.float32(0.013543962), np.float32(0.01345337), np.float32(0.012899478), np.float32(0.013158432), np.float32(0.015962342), np.float32(0.020277621), np.float32(0.021959133), np.float32(0.027389526), np.float32(0.03473597), np.float32(0.042010553), np.float32(0.045870792), np.float32(0.047072113), np.float32(0.04618227), np.float32(0.049826194), np.float32(0.046600867), np.float32(0.047810327), np.float32(0.055373438), np.float32(0.055025008), np.float32(0.050651234), np.float32(0.055140268), np.float32(0.06458428), np.float32(0.05845341), np.float32(0.061132733), np.float32(0.0723601), np.float32(0.08759491), np.float32(0.08205161), np.float32(0.09038671), np.float32(0.09151306), np.float32(0.09497823), np.float32(0.09943664), np.float32(0.10207837), np.float32(0.10834824), np.float32(0.120823756), np.float32(0.11328129), np.float32(0.1108733), np.float32(0.1369906), np.float32(0.13659501), np.float32(0.1332373), np.float32(0.14913389), np.float32(0.13919401), np.float32(0.12746732), np.float32(0.1390252), np.float32(0.1501425), np.float32(0.14383088), np.float32(0.14223422), np.float32(0.15346058), np.float32(0.15498896), np.float32(0.13723245), np.float32(0.14051364), np.float32(0.14644773), np.float32(0.13622247), np.float32(0.1422615), np.float32(0.124157), np.float32(0.10386647), np.float32(0.09398702), np.float32(0.0767421), np.float32(0.061504185), np.float32(0.055563238), np.float32(0.05944508), np.float32(0.05740745), np.float32(0.061010685), np.float32(0.06305145)], 'MLGFKAPLTAAGASSRPAASCGVVASSRSAVSGACSATRPGFASSGRCDPLHGPVTGPRRHSHPNFNILAAATPSSGSAGAAVAAAAGGVAGTAVERNGLVFSTGAVGSWDEAAVGSPVVRCYVGDDEQRWYMWYSGRRADSPAAGGVDALAPSSGSVGVAISRDGITWQRGFDTIEGSRGADAAADVGSVMHPNKDWWTFDTCHLAPGDVQVLSNSSVSSGVGVYWMFYSGGDYEPVQLPQGLPAGAAAGAAPPEGVEGLRMRPGLAMSQDGRNWARIEADHHTGALFDVGGEGEADQLCVRSPQVVNLGPRDMRMFYTSWDVSRRRFVACMATSPDGFKWTKKGVVFDPAGLSAAAAAASSDEDPGASSAFDALGPASVSVVRDVDNRQLLMFYEAVGCDNRRSIGMAVSKDGGAVWRRYGAPVLEAADGGAAAAAWDGGDVGHPCAVSMSAGRWRLYYTGRQTSGSGPWNGIGLALSVEGGPTFENVPVQYRRRAPAKPAAEGAAQ': [np.float32(0.98572403), np.float32(0.9855239), np.float32(0.98580444), np.float32(0.9836301), np.float32(0.98400384), np.float32(0.9829266), np.float32(0.98241216), np.float32(0.98188883), np.float32(0.98128074), np.float32(0.9806322), np.float32(0.97871155), np.float32(0.9790419), np.float32(0.9793967), np.float32(0.97872466), np.float32(0.9777695), np.float32(0.97714645), np.float32(0.97804105), np.float32(0.9754723), np.float32(0.975328), np.float32(0.9771518), np.float32(0.97798836), np.float32(0.97734624), np.float32(0.9781431), np.float32(0.9789702), np.float32(0.9789083), np.float32(0.9786808), np.float32(0.9789973), np.float32(0.9793022), np.float32(0.9782204), np.float32(0.9781064), np.float32(0.9770561), np.float32(0.9741737), np.float32(0.9720009), np.float32(0.971308), np.float32(0.96936834), np.float32(0.9677393), np.float32(0.9699112), np.float32(0.9720167), np.float32(0.97361565), np.float32(0.9784104), np.float32(0.979938), np.float32(0.980438), np.float32(0.98204964), np.float32(0.9814135), np.float32(0.9815192), np.float32(0.9810129), np.float32(0.9791398), np.float32(0.9788902), np.float32(0.97894055), np.float32(0.9770572), np.float32(0.97869027), np.float32(0.9746367), np.float32(0.97070014), np.float32(0.9707645), np.float32(0.9701203), np.float32(0.9683459), np.float32(0.9688805), np.float32(0.96867496), np.float32(0.96429294), np.float32(0.9622638), np.float32(0.95842606), np.float32(0.9560046), np.float32(0.9540431), np.float32(0.952591), np.float32(0.9573575), np.float32(0.9586814), np.float32(0.95389134), np.float32(0.9513014), np.float32(0.94833595), np.float32(0.9392153), np.float32(0.94228286), np.float32(0.9393581), np.float32(0.9449143), np.float32(0.9455344), np.float32(0.95348376), np.float32(0.9589766), np.float32(0.96482396), np.float32(0.96885675), np.float32(0.9688438), np.float32(0.96926457), np.float32(0.9671331), np.float32(0.9672367), np.float32(0.96729213), np.float32(0.963301), np.float32(0.9574766), np.float32(0.9484849), np.float32(0.9433378), np.float32(0.934388), np.float32(0.90667725), np.float32(0.9006168), np.float32(0.8801017), np.float32(0.83189845), np.float32(0.79186517), np.float32(0.7697089), np.float32(0.60138273), np.float32(0.44030464), np.float32(0.24636535), np.float32(0.15420023), np.float32(0.1294081), np.float32(0.102837786), np.float32(0.08717405), np.float32(0.09120365), np.float32(0.24416196), np.float32(0.081670545), np.float32(0.0779882), np.float32(0.072631374), np.float32(0.05889563), np.float32(0.05364219), np.float32(0.046891894), np.float32(0.042824395), np.float32(0.040663123), np.float32(0.04037446), np.float32(0.03542198), np.float32(0.036579885), np.float32(0.043851044), np.float32(0.05013369), np.float32(0.053819906), np.float32(0.05774674), np.float32(0.06156001), np.float32(0.058461715), np.float32(0.046318013), np.float32(0.044055276), np.float32(0.04194784), np.float32(0.040654775), np.float32(0.03619053), np.float32(0.035636272), np.float32(0.03875866), np.float32(0.040788226), np.float32(0.039780032), np.float32(0.04215544), np.float32(0.043675505), np.float32(0.05037516), np.float32(0.04863064), np.float32(0.05269662), np.float32(0.06312249), np.float32(0.06896372), np.float32(0.076678365), np.float32(0.0807053), np.float32(0.08332429), np.float32(0.08048624), np.float32(0.07100433), np.float32(0.06948844), np.float32(0.07818359), np.float32(0.08831922), np.float32(0.09880247), np.float32(0.113226585), np.float32(0.0954923), np.float32(0.09679247), np.float32(0.08576863), np.float32(0.07506645), np.float32(0.05735586), np.float32(0.054889187), np.float32(0.059245244), np.float32(0.05170564), np.float32(0.045580417), np.float32(0.042713277), np.float32(0.038951173), np.float32(0.038450535), np.float32(0.03769723), np.float32(0.039768975), np.float32(0.042638157), np.float32(0.03857544), np.float32(0.04207321), np.float32(0.04212711), np.float32(0.040682476), np.float32(0.040201753), np.float32(0.03753967), np.float32(0.037009344), np.float32(0.041516248), np.float32(0.041067127), np.float32(0.04610171), np.float32(0.057915278), np.float32(0.056490757), np.float32(0.07026918), np.float32(0.07587784), np.float32(0.09278984), np.float32(0.09419446), np.float32(0.08894894), np.float32(0.09074072), np.float32(0.08934413), np.float32(0.09395325), np.float32(0.09818716), np.float32(0.10245622), np.float32(0.11952317), np.float32(0.12717317), np.float32(0.14110188), np.float32(0.12803191), np.float32(0.13970889), np.float32(0.12936218), np.float32(0.09991248), np.float32(0.10555784), np.float32(0.10636829), np.float32(0.0840016), np.float32(0.073479176), np.float32(0.062462203), np.float32(0.047237962), np.float32(0.044984806), np.float32(0.042148724), np.float32(0.046150174), np.float32(0.041971236), np.float32(0.04427403), np.float32(0.0454771), np.float32(0.04094796), np.float32(0.042372007), np.float32(0.043681648), np.float32(0.041881464), np.float32(0.039460193), np.float32(0.034143567), np.float32(0.032532793), np.float32(0.032287847), np.float32(0.033164073), np.float32(0.035928257), np.float32(0.03302605), np.float32(0.031538427), np.float32(0.028375885), np.float32(0.026559254), np.float32(0.025534675), np.float32(0.021953695), np.float32(0.020609872), np.float32(0.02345596), np.float32(0.023464117), np.float32(0.024858305), np.float32(0.02581314), np.float32(0.02710354), np.float32(0.028680937), np.float32(0.030874992), np.float32(0.03463695), np.float32(0.03729752), np.float32(0.035316076), np.float32(0.037567656), np.float32(0.040512778), np.float32(0.042537503), np.float32(0.040412575), np.float32(0.041052118), np.float32(0.046140965), np.float32(0.052960247), np.float32(0.058047436), np.float32(0.07753969), np.float32(0.086411126), np.float32(0.11237733), np.float32(0.1332411), np.float32(0.18364629), np.float32(0.25082785), np.float32(0.3476462), np.float32(0.51421046), np.float32(0.55621), np.float32(0.5596145), np.float32(0.6072997), np.float32(0.7067567), np.float32(0.62236995), np.float32(0.5104378), np.float32(0.63346565), np.float32(0.7389719), np.float32(0.75705135), np.float32(0.78064257), np.float32(0.82133377), np.float32(0.74027365), np.float32(0.71435046), np.float32(0.6050055), np.float32(0.60307926), np.float32(0.53122574), np.float32(0.4395736), np.float32(0.33639163), np.float32(0.32915288), np.float32(0.33579504), np.float32(0.29833394), np.float32(0.18236111), np.float32(0.14414626), np.float32(0.092662476), np.float32(0.08452681), np.float32(0.0943723), np.float32(0.102177344), np.float32(0.099536054), np.float32(0.107000664), np.float32(0.0919743), np.float32(0.09827805), np.float32(0.10184685), np.float32(0.09014003), np.float32(0.08468348), np.float32(0.08199861), np.float32(0.0720932), np.float32(0.07519302), np.float32(0.08447483), np.float32(0.09074948), np.float32(0.105899), np.float32(0.122312985), np.float32(0.12017024), np.float32(0.12146846), np.float32(0.13178226), np.float32(0.112761006), np.float32(0.09321153), np.float32(0.10141263), np.float32(0.0835849), np.float32(0.08302912), np.float32(0.079074234), np.float32(0.07001911), np.float32(0.06003879), np.float32(0.059621666), np.float32(0.06206347), np.float32(0.07240519), np.float32(0.07675936), np.float32(0.0890168), np.float32(0.08440449), np.float32(0.07454021), np.float32(0.07303313), np.float32(0.07250735), np.float32(0.057238843), np.float32(0.0519794), np.float32(0.050938986), np.float32(0.049225748), np.float32(0.045707766), np.float32(0.045609225), np.float32(0.04674631), np.float32(0.05015622), np.float32(0.05422504), np.float32(0.05404436), np.float32(0.05290549), np.float32(0.04880086), np.float32(0.04501965), np.float32(0.049900834), np.float32(0.047438577), np.float32(0.041880414), np.float32(0.037198573), np.float32(0.036444824), np.float32(0.034070425), np.float32(0.03297689), np.float32(0.03878739), np.float32(0.047799066), np.float32(0.04795586), np.float32(0.05704842), np.float32(0.0590223), np.float32(0.0662488), np.float32(0.06704815), np.float32(0.07606708), np.float32(0.07487265), np.float32(0.07207972), np.float32(0.07198537), np.float32(0.06781636), np.float32(0.06566788), np.float32(0.07063431), np.float32(0.07397829), np.float32(0.08243201), np.float32(0.086176574), np.float32(0.08892184), np.float32(0.09578452), np.float32(0.09526753), np.float32(0.0975622), np.float32(0.10257505), np.float32(0.11054819), np.float32(0.10944703), np.float32(0.09686459), np.float32(0.10748202), np.float32(0.1133036), np.float32(0.12901826), np.float32(0.16929507), np.float32(0.19857484), np.float32(0.20755143), np.float32(0.22985506), np.float32(0.26290402), np.float32(0.2552338), np.float32(0.27447832), np.float32(0.27034795), np.float32(0.39385015), np.float32(0.4291468), np.float32(0.43528315), np.float32(0.5152399), np.float32(0.5049253), np.float32(0.5433608), np.float32(0.5625175), np.float32(0.5839927), np.float32(0.5816393), np.float32(0.50668734), np.float32(0.5241377), np.float32(0.46235996), np.float32(0.4358185), np.float32(0.33446482), np.float32(0.22476771), np.float32(0.1913231), np.float32(0.18109739), np.float32(0.14813383), np.float32(0.108343065), np.float32(0.100731775), np.float32(0.080646686), np.float32(0.057686485), np.float32(0.0505257), np.float32(0.04978959), np.float32(0.04365352), np.float32(0.03782007), np.float32(0.03569088), np.float32(0.03494685), np.float32(0.03506583), np.float32(0.036141787), np.float32(0.03783321), np.float32(0.040694218), np.float32(0.04067547), np.float32(0.037675533), np.float32(0.03860938), np.float32(0.037210513), np.float32(0.033720616), np.float32(0.033012476), np.float32(0.028180443), np.float32(0.030842125), np.float32(0.030150492), np.float32(0.030063024), np.float32(0.03739407), np.float32(0.04285689), np.float32(0.04360187), np.float32(0.04534976), np.float32(0.05285072), np.float32(0.05664034), np.float32(0.059634935), np.float32(0.060220025), np.float32(0.059912946), np.float32(0.06279326), np.float32(0.05582681), np.float32(0.05088702), np.float32(0.05246179), np.float32(0.049423914), np.float32(0.050074197), np.float32(0.058733903), np.float32(0.064651616), np.float32(0.07697844), np.float32(0.09026535), np.float32(0.1030219), np.float32(0.102477156), np.float32(0.093344726), np.float32(0.09192483), np.float32(0.0914656), np.float32(0.1152696), np.float32(0.117715634), np.float32(0.13051783), np.float32(0.14617953), np.float32(0.15491185), np.float32(0.18571986), np.float32(0.19256093), np.float32(0.18343872), np.float32(0.17545886), np.float32(0.1765176), np.float32(0.16394594), np.float32(0.1634547), np.float32(0.15296504), np.float32(0.15834643), np.float32(0.16649917), np.float32(0.14756304), np.float32(0.1389877), np.float32(0.12993306), np.float32(0.15366895), np.float32(0.13566305), np.float32(0.17688228), np.float32(0.121764), np.float32(0.11769087), np.float32(0.09237257), np.float32(0.08222067), np.float32(0.08875451), np.float32(0.08544057), np.float32(0.0896871), np.float32(0.096135415), np.float32(0.11542142), np.float32(0.09533169), np.float32(0.10620882), np.float32(0.11968231), np.float32(0.1287792), np.float32(0.13611741), np.float32(0.14792924), np.float32(0.13029931), np.float32(0.12030401), np.float32(0.10828892), np.float32(0.09624081), np.float32(0.091520615), np.float32(0.084753454), np.float32(0.105791), np.float32(0.11178714), np.float32(0.122645274), np.float32(0.13224116), np.float32(0.15197656), np.float32(0.17835765), np.float32(0.20434012), np.float32(0.25694442), np.float32(0.21423875), np.float32(0.17912234), np.float32(0.22223715), np.float32(0.21607009), np.float32(0.23003727), np.float32(0.24113984), np.float32(0.27872983), np.float32(0.25913316), np.float32(0.29936147), np.float32(0.38975102), np.float32(0.43029696), np.float32(0.5102211), np.float32(0.44966614), np.float32(0.47323832), np.float32(0.4782734), np.float32(0.5237089), np.float32(0.5798479), np.float32(0.5734448), np.float32(0.56993496), np.float32(0.5960502), np.float32(0.54716897), np.float32(0.57444036), np.float32(0.8353819), np.float32(0.8073675), np.float32(0.8691615), np.float32(0.88563424), np.float32(0.87349534), np.float32(0.9086337), np.float32(0.050992843), np.float32(0.7601327), np.float32(0.79503477)], 'MNALLRHKGRNLRTSHLAQNVYKRFLKSNCCACSSVNVTDEPAKEDELPRRSASTSVLELSRSLGTYRRFQPHANYGYDYSGYGFRHLHTSRTLLETSSSKIDATVKKLKNQQKEKVEEIMKEVANGQAAAVRASSAATATASSEKGQNASATAGSTSATASTTSLAKTADKSVAKPKKPLRTRIWDELVHYYHGFRLLFIDVAICSKLLWRVLNGKTLTRRENKQLQRTTSDLFRLIPFSVFIIVPFMELLLPLFIKFFPGMLPSTFQTSTDRQEKLRQSLSVRLEVAKFLQQTLDQMPVQHKEHSSEEAKQFEAFFTKIRNPTEPVSNDEIIKFAKRFDDEITLDSLSREQLAALCRVLELNTIGTTTLLRFQLRLKLRSLATDDRVIAREGVDSLDLLELQQACKARGMRAYGLTEERLRFQLKEWIDLSLNEQVPPTLLLLSRTMLISDDSITTDKLKETIRVLPDAVGAHTRHAIGESEGKVDNKTKIEIIKEEERKIREEREEEREETIAKRSAIKEEIPAPYVFAEKLSGSQDLLDHKEQSSVSETDKGISSTDVQLLSEALKTLSSDKQLVVEKETIKELKEELADYKEDVEELREVRQVVKEPVRESRAAKLLYNRVNKMISQLDNVLNDLEARQHQIKQAESSDYAASSPTVEPQQMVHIDELVATIRRMKEASDEERFKVVGDLLVKLDADKDGVISVNEITKAVQSIDREATNIDKKQLEEFTELLSKLASRRRHEEIVHIDDLMNNIKVLKETSDEARLKHIEAVLEKFDADKDGVVTVNDIRKVLESIGRDNIKLSDKAIEELISLLDKEQVLQAEQKIEKAIAKSMKEAEKLKSEVDKADKDLSKLVNDIHDSAKEIQDIANEMRDKEETVPDKAKELKAEPAFKDTAKTLKDNAKDLDDLAKDPKSDPKSPTKASTGSGPAGLSGGGPSSGSSGIATGSTTESALREAAERQMEKILPSTDIGLPPTIQTPSQPPTSKKATATASTLSTTITAKKLL': [np.float32(0.9189449), np.float32(0.9102678), np.float32(0.92482555), np.float32(0.9304915), np.float32(0.9325143), np.float32(0.93005675), np.float32(0.91290957), np.float32(0.9035302), np.float32(0.8893715), np.float32(0.86218184), np.float32(0.87283665), np.float32(0.8637798), np.float32(0.8548037), np.float32(0.8614975), np.float32(0.852551), np.float32(0.8340059), np.float32(0.8390976), np.float32(0.83548194), np.float32(0.8202936), np.float32(0.8326931), np.float32(0.78301066), np.float32(0.80234593), np.float32(0.74644595), np.float32(0.680213), np.float32(0.5907151), np.float32(0.5737262), np.float32(0.5645025), np.float32(0.57551837), np.float32(0.56305796), np.float32(0.64258826), np.float32(0.64246756), np.float32(0.6578272), np.float32(0.6459637), np.float32(0.63447666), np.float32(0.6598979), np.float32(0.6902565), np.float32(0.6817199), np.float32(0.7264334), np.float32(0.7640026), np.float32(0.7489664), np.float32(0.75677323), np.float32(0.78385127), np.float32(0.8271014), np.float32(0.8246137), np.float32(0.79761046), np.float32(0.8082949), np.float32(0.80979604), np.float32(0.81845313), np.float32(0.80608433), np.float32(0.7914905), np.float32(0.805798), np.float32(0.77890897), np.float32(0.79059273), np.float32(0.77184653), np.float32(0.75009555), np.float32(0.75406986), np.float32(0.74742717), np.float32(0.75635844), np.float32(0.79487014), np.float32(0.7725584), np.float32(0.7839662), np.float32(0.75786823), np.float32(0.74375135), np.float32(0.73448795), np.float32(0.71792984), np.float32(0.7291673), np.float32(0.68731445), np.float32(0.7078238), np.float32(0.7177482), np.float32(0.68549716), np.float32(0.7358802), np.float32(0.76415455), np.float32(0.73945165), np.float32(0.7461317), np.float32(0.6827258), np.float32(0.74437636), np.float32(0.79333043), np.float32(0.7646009), np.float32(0.6833462), np.float32(0.5914316), np.float32(0.5328122), np.float32(0.50611013), np.float32(0.46080458), np.float32(0.52979547), np.float32(0.5276815), np.float32(0.5037891), np.float32(0.51341224), np.float32(0.52405703), np.float32(0.53257996), np.float32(0.5334138), np.float32(0.49035677), np.float32(0.4510985), np.float32(0.43938774), np.float32(0.4280334), np.float32(0.3968686), np.float32(0.415357), np.float32(0.44023612), np.float32(0.41109908), np.float32(0.3882773), np.float32(0.38435167), np.float32(0.39328572), np.float32(0.37486368), np.float32(0.38224548), np.float32(0.40437812), np.float32(0.39587963), np.float32(0.39247733), np.float32(0.40466183), np.float32(0.40938476), np.float32(0.3923051), np.float32(0.39923579), np.float32(0.4101574), np.float32(0.40697923), np.float32(0.41553608), np.float32(0.41204005), np.float32(0.47123703), np.float32(0.49441063), np.float32(0.511729), np.float32(0.54561734), np.float32(0.5689039), np.float32(0.56260437), np.float32(0.5605862), np.float32(0.6164883), np.float32(0.6579382), np.float32(0.66893655), np.float32(0.6979437), np.float32(0.74052316), np.float32(0.7613166), np.float32(0.78225946), np.float32(0.7894666), np.float32(0.80052507), np.float32(0.8054477), np.float32(0.8143915), np.float32(0.8220565), np.float32(0.8235399), np.float32(0.8234755), np.float32(0.8167283), np.float32(0.8305324), np.float32(0.8617362), np.float32(0.8800758), np.float32(0.89919853), np.float32(0.9072765), np.float32(0.9247637), np.float32(0.94585425), np.float32(0.9561413), np.float32(0.963178), np.float32(0.96873647), np.float32(0.97283745), np.float32(0.9767443), np.float32(0.9800703), np.float32(0.98073477), np.float32(0.9811652), np.float32(0.9829009), np.float32(0.9828683), np.float32(0.9822344), np.float32(0.98159677), np.float32(0.9811032), np.float32(0.9810879), np.float32(0.97945297), np.float32(0.9759094), np.float32(0.9763684), np.float32(0.9732535), np.float32(0.9704226), np.float32(0.9653885), np.float32(0.9605974), np.float32(0.95917), np.float32(0.953619), np.float32(0.9493595), np.float32(0.9383984), np.float32(0.92904866), np.float32(0.9163516), np.float32(0.89865005), np.float32(0.87670976), np.float32(0.85505414), np.float32(0.8093565), np.float32(0.80083907), np.float32(0.790428), np.float32(0.7830015), np.float32(0.7460143), np.float32(0.7091901), np.float32(0.6903315), np.float32(0.63657), np.float32(0.5406864), np.float32(0.52895606), np.float32(0.5125719), np.float32(0.47982964), np.float32(0.44523233), np.float32(0.4170201), np.float32(0.373429), np.float32(0.33956355), np.float32(0.30184016), np.float32(0.23370361), np.float32(0.20927559), np.float32(0.21873742), np.float32(0.22296777), np.float32(0.21446382), np.float32(0.24897322), np.float32(0.28587186), np.float32(0.27560782), np.float32(0.23738423), np.float32(0.26839596), np.float32(0.2506708), np.float32(0.29661694), np.float32(0.29372904), np.float32(0.31538323), np.float32(0.29506475), np.float32(0.29287833), np.float32(0.2907812), np.float32(0.28407127), np.float32(0.2918715), np.float32(0.27785084), np.float32(0.29055116), np.float32(0.36171094), np.float32(0.35771662), np.float32(0.39195615), np.float32(0.4404404), np.float32(0.49347842), np.float32(0.4801065), np.float32(0.50882167), np.float32(0.5310631), np.float32(0.4846869), np.float32(0.4493381), np.float32(0.39570004), np.float32(0.3923906), np.float32(0.39941904), np.float32(0.37910035), np.float32(0.37270227), np.float32(0.37301037), np.float32(0.35423985), np.float32(0.36813402), np.float32(0.38450456), np.float32(0.3874463), np.float32(0.3357726), np.float32(0.35058245), np.float32(0.33585873), np.float32(0.31124723), np.float32(0.26708564), np.float32(0.19673079), np.float32(0.15415521), np.float32(0.14018624), np.float32(0.13180703), np.float32(0.11802282), np.float32(0.09327683), np.float32(0.09573838), np.float32(0.098229066), np.float32(0.099554904), np.float32(0.11228087), np.float32(0.120268285), np.float32(0.11619047), np.float32(0.1288979), np.float32(0.11693338), np.float32(0.11901536), np.float32(0.12085445), np.float32(0.111278884), np.float32(0.112761386), np.float32(0.11606737), np.float32(0.13628572), np.float32(0.14765897), np.float32(0.1603546), np.float32(0.21162048), np.float32(0.22987083), np.float32(0.25231487), np.float32(0.32437563), np.float32(0.35455048), np.float32(0.3708815), np.float32(0.34854737), np.float32(0.33648774), np.float32(0.3330828), np.float32(0.3136628), np.float32(0.33656824), np.float32(0.2946417), np.float32(0.21646523), np.float32(0.20428671), np.float32(0.20074604), np.float32(0.18995918), np.float32(0.1859391), np.float32(0.18659891), np.float32(0.18916626), np.float32(0.1472077), np.float32(0.14698589), np.float32(0.10208078), np.float32(0.07721529), np.float32(0.059132017), np.float32(0.066161714), np.float32(0.061013333), np.float32(0.05336156), np.float32(0.050047565), np.float32(0.05406934), np.float32(0.062913395), np.float32(0.067692466), np.float32(0.07189327), np.float32(0.08581944), np.float32(0.090925835), np.float32(0.10539378), np.float32(0.15057404), np.float32(0.19229728), np.float32(0.17651962), np.float32(0.17094824), np.float32(0.21885721), np.float32(0.1944333), np.float32(0.1890652), np.float32(0.21713205), np.float32(0.23852898), np.float32(0.20183681), np.float32(0.22099087), np.float32(0.23735017), np.float32(0.21291164), np.float32(0.19604132), np.float32(0.23853444), np.float32(0.258308), np.float32(0.23943721), np.float32(0.20464627), np.float32(0.21835417), np.float32(0.20727512), np.float32(0.21535951), np.float32(0.23093645), np.float32(0.25729817), np.float32(0.24082759), np.float32(0.21265447), np.float32(0.2021944), np.float32(0.20401864), np.float32(0.19823183), np.float32(0.18286546), np.float32(0.16743073), np.float32(0.1843946), np.float32(0.16391921), np.float32(0.15407658), np.float32(0.16599673), np.float32(0.17349268), np.float32(0.1510371), np.float32(0.1531185), np.float32(0.16685942), np.float32(0.16161515), np.float32(0.15164046), np.float32(0.15634054), np.float32(0.14906833), np.float32(0.14208588), np.float32(0.13870765), np.float32(0.122443154), np.float32(0.103380665), np.float32(0.096878864), np.float32(0.099954665), np.float32(0.09673087), np.float32(0.08747749), np.float32(0.07421347), np.float32(0.06987152), np.float32(0.070351005), np.float32(0.06932546), np.float32(0.068996504), np.float32(0.06954604), np.float32(0.067339756), np.float32(0.06617431), np.float32(0.0649775), np.float32(0.06628), np.float32(0.06784924), np.float32(0.06551882), np.float32(0.066715084), np.float32(0.06837343), np.float32(0.06496082), np.float32(0.06224172), np.float32(0.056855742), np.float32(0.05095525), np.float32(0.04929647), np.float32(0.04719526), np.float32(0.044984464), np.float32(0.037503585), np.float32(0.037547648), np.float32(0.038347825), np.float32(0.036608666), np.float32(0.034410406), np.float32(0.041997388), np.float32(0.04728026), np.float32(0.04309085), np.float32(0.04649487), np.float32(0.057483483), np.float32(0.061830346), np.float32(0.06180716), np.float32(0.06753849), np.float32(0.06573991), np.float32(0.071258515), np.float32(0.06762435), np.float32(0.080115326), np.float32(0.09373265), np.float32(0.10493397), np.float32(0.10738321), np.float32(0.115936235), np.float32(0.12439161), np.float32(0.12246448), np.float32(0.11556131), np.float32(0.107544996), np.float32(0.115270235), np.float32(0.11826238), np.float32(0.12928449), np.float32(0.12837546), np.float32(0.12910119), np.float32(0.10618133), np.float32(0.111789465), np.float32(0.12266888), np.float32(0.115502596), np.float32(0.12286603), np.float32(0.10345364), np.float32(0.09051066), np.float32(0.111616194), np.float32(0.1169717), np.float32(0.11253209), np.float32(0.11226303), np.float32(0.0939215), np.float32(0.091533296), np.float32(0.09414561), np.float32(0.09163619), np.float32(0.09660377), np.float32(0.09247251), np.float32(0.08855828), np.float32(0.10501242), np.float32(0.0979895), np.float32(0.08315034), np.float32(0.09200547), np.float32(0.10109489), np.float32(0.09130959), np.float32(0.08791499), np.float32(0.09712275), np.float32(0.08727976), np.float32(0.083582066), np.float32(0.078256726), np.float32(0.087158725), np.float32(0.099476166), np.float32(0.098290324), np.float32(0.09487364), np.float32(0.094757274), np.float32(0.1017271), np.float32(0.097723894), np.float32(0.103166275), np.float32(0.097857885), np.float32(0.083625555), np.float32(0.077341005), np.float32(0.07590368), np.float32(0.07771912), np.float32(0.07348718), np.float32(0.06698325), np.float32(0.06828449), np.float32(0.05952026), np.float32(0.0638845), np.float32(0.07850596), np.float32(0.10344256), np.float32(0.12098212), np.float32(0.13495006), np.float32(0.14864969), np.float32(0.14194348), np.float32(0.13724607), np.float32(0.12974359), np.float32(0.116137646), np.float32(0.11879216), np.float32(0.12511532), np.float32(0.1212293), np.float32(0.10726508), np.float32(0.12121837), np.float32(0.12743932), np.float32(0.11717368), np.float32(0.12855029), np.float32(0.15568212), np.float32(0.15258756), np.float32(0.15176596), np.float32(0.16378045), np.float32(0.18716837), np.float32(0.20406836), np.float32(0.26425934), np.float32(0.29772142), np.float32(0.2972656), np.float32(0.30457005), np.float32(0.3734785), np.float32(0.41973472), np.float32(0.44203544), np.float32(0.4355953), np.float32(0.48078516), np.float32(0.55899256), np.float32(0.5852879), np.float32(0.58875257), np.float32(0.6207336), np.float32(0.7131686), np.float32(0.7103626), np.float32(0.7284168), np.float32(0.8085938), np.float32(0.8408616), np.float32(0.820493), np.float32(0.80178773), np.float32(0.7477672), np.float32(0.7719938), np.float32(0.76849353), np.float32(0.75004864), np.float32(0.7634761), np.float32(0.7541777), np.float32(0.72943246), np.float32(0.7181487), np.float32(0.68727106), np.float32(0.6619821), np.float32(0.6433316), np.float32(0.649486), np.float32(0.59785384), np.float32(0.58426225), np.float32(0.5550112), np.float32(0.5628229), np.float32(0.56083035), np.float32(0.55024356), np.float32(0.5345265), np.float32(0.549309), np.float32(0.54712665), np.float32(0.5659833), np.float32(0.57855546), np.float32(0.5976355), np.float32(0.6279808), np.float32(0.6522105), np.float32(0.6845369), np.float32(0.7326703), np.float32(0.7688572), np.float32(0.7748208), np.float32(0.7902692), np.float32(0.80907345), np.float32(0.814809), np.float32(0.8237854), np.float32(0.8405798), np.float32(0.85343266), np.float32(0.8578973), np.float32(0.8716827), np.float32(0.87789786), np.float32(0.8916204), np.float32(0.8909539), np.float32(0.8991947), np.float32(0.9170936), np.float32(0.92227495), np.float32(0.92836434), np.float32(0.93578887), np.float32(0.9460422), np.float32(0.9493351), np.float32(0.95328426), np.float32(0.95560634), np.float32(0.9538433), np.float32(0.95201004), np.float32(0.95019644), np.float32(0.9483738), np.float32(0.95221364), np.float32(0.95175254), np.float32(0.9523845), np.float32(0.94415176), np.float32(0.9514419), np.float32(0.96018904), np.float32(0.9634428), np.float32(0.9656555), np.float32(0.96326816), np.float32(0.9620488), np.float32(0.95930684), np.float32(0.9501688), np.float32(0.95192504), np.float32(0.94704324), np.float32(0.93887556), np.float32(0.9263081), np.float32(0.8991358), np.float32(0.89482564), np.float32(0.86095655), np.float32(0.83727264), np.float32(0.82695985), np.float32(0.7970813), np.float32(0.7679166), np.float32(0.74422044), np.float32(0.7231518), np.float32(0.70903414), np.float32(0.67410094), np.float32(0.6431072), np.float32(0.5964105), np.float32(0.56491286), np.float32(0.53312653), np.float32(0.5067461), np.float32(0.47912967), np.float32(0.43044016), np.float32(0.41975057), np.float32(0.42119732), np.float32(0.41471797), np.float32(0.4200015), np.float32(0.4237081), np.float32(0.43151632), np.float32(0.4670165), np.float32(0.46900377), np.float32(0.4736508), np.float32(0.49551073), np.float32(0.51313764), np.float32(0.4884384), np.float32(0.50695527), np.float32(0.5383597), np.float32(0.53710777), np.float32(0.5191197), np.float32(0.52099925), np.float32(0.5324571), np.float32(0.5213769), np.float32(0.5134688), np.float32(0.51300365), np.float32(0.49096614), np.float32(0.45637015), np.float32(0.46809354), np.float32(0.48650482), np.float32(0.48005545), np.float32(0.46818838), np.float32(0.4735307), np.float32(0.47849277), np.float32(0.4860721), np.float32(0.47423455), np.float32(0.48476622), np.float32(0.5141048), np.float32(0.52284235), np.float32(0.49541402), np.float32(0.50422335), np.float32(0.50542134), np.float32(0.49095118), np.float32(0.4773354), np.float32(0.4717836), np.float32(0.4724427), np.float32(0.4746117), np.float32(0.4593606), np.float32(0.45880118), np.float32(0.45049763), np.float32(0.4492525), np.float32(0.45393986), np.float32(0.48216918), np.float32(0.48963335), np.float32(0.48193595), np.float32(0.48600298), np.float32(0.47166896), np.float32(0.46630538), np.float32(0.4387562), np.float32(0.39967263), np.float32(0.4066095), np.float32(0.36011955), np.float32(0.3005259), np.float32(0.29983464), np.float32(0.297514), np.float32(0.28859365), np.float32(0.295469), np.float32(0.3305804), np.float32(0.31875554), np.float32(0.34222957), np.float32(0.3466223), np.float32(0.37937796), np.float32(0.4094408), np.float32(0.41945776), np.float32(0.45173097), np.float32(0.47660735), np.float32(0.4890351), np.float32(0.51872367), np.float32(0.57728624), np.float32(0.633683), np.float32(0.6247517), np.float32(0.65747595), np.float32(0.6956061), np.float32(0.6876137), np.float32(0.7044078), np.float32(0.72081834), np.float32(0.7460099), np.float32(0.7544009), np.float32(0.77001345), np.float32(0.7675946), np.float32(0.73744607), np.float32(0.68978596), np.float32(0.71866804), np.float32(0.6897567), np.float32(0.621976), np.float32(0.65010804), np.float32(0.6542942), np.float32(0.6667326), np.float32(0.6254999), np.float32(0.55589074), np.float32(0.5386), np.float32(0.50789636), np.float32(0.45352906), np.float32(0.42615858), np.float32(0.39644486), np.float32(0.3755489), np.float32(0.3540622), np.float32(0.35097122), np.float32(0.3303179), np.float32(0.287509), np.float32(0.22971472), np.float32(0.24176201), np.float32(0.21502267), np.float32(0.19206098), np.float32(0.19175225), np.float32(0.20314291), np.float32(0.16284716), np.float32(0.14889172), np.float32(0.17534976), np.float32(0.19631487), np.float32(0.18111436), np.float32(0.19828951), np.float32(0.22661561), np.float32(0.18990965), np.float32(0.19080691), np.float32(0.21413739), np.float32(0.20767413), np.float32(0.19717523), np.float32(0.20097153), np.float32(0.2017828), np.float32(0.19304717), np.float32(0.20630534), np.float32(0.20296785), np.float32(0.18909489), np.float32(0.18413435), np.float32(0.19236001), np.float32(0.1842895), np.float32(0.1846519), np.float32(0.19700989), np.float32(0.19891739), np.float32(0.19350395), np.float32(0.19857195), np.float32(0.23061612), np.float32(0.21530731), np.float32(0.22319224), np.float32(0.24085838), np.float32(0.2304994), np.float32(0.20475101), np.float32(0.19028333), np.float32(0.20077199), np.float32(0.2168963), np.float32(0.20195013), np.float32(0.19045818), np.float32(0.2172278), np.float32(0.23337655), np.float32(0.20685135), np.float32(0.21499297), np.float32(0.28338236), np.float32(0.28371888), np.float32(0.21236144), np.float32(0.23557253), np.float32(0.24936047), np.float32(0.22353098), np.float32(0.22116797), np.float32(0.24899401), np.float32(0.27077952), np.float32(0.26270375), np.float32(0.25513455), np.float32(0.29325354), np.float32(0.30442786), np.float32(0.26801935), np.float32(0.28808388), np.float32(0.27335328), np.float32(0.26471227), np.float32(0.26087904), np.float32(0.28341818), np.float32(0.28053457), np.float32(0.25771746), np.float32(0.2677388), np.float32(0.26672113), np.float32(0.28415254), np.float32(0.26896355), np.float32(0.28760943), np.float32(0.2975051), np.float32(0.28447953), np.float32(0.28466028), np.float32(0.30972627), np.float32(0.32168669), np.float32(0.32442108), np.float32(0.31038156), np.float32(0.31015065), np.float32(0.3179777), np.float32(0.27338433), np.float32(0.28520152), np.float32(0.2928047), np.float32(0.29321718), np.float32(0.23600498), np.float32(0.22735055), np.float32(0.24911885), np.float32(0.22341196), np.float32(0.20483145), np.float32(0.22640994), np.float32(0.27542594), np.float32(0.2523502), np.float32(0.25497428), np.float32(0.2852445), np.float32(0.30173716), np.float32(0.2995507), np.float32(0.35191986), np.float32(0.36317816), np.float32(0.35271785), np.float32(0.3837625), np.float32(0.3874892), np.float32(0.37104562), np.float32(0.366956), np.float32(0.37278938), np.float32(0.35959548), np.float32(0.36043793), np.float32(0.3568506), np.float32(0.34716818), np.float32(0.30654162), np.float32(0.35442466), np.float32(0.34181395), np.float32(0.3641059), np.float32(0.36963433), np.float32(0.36447445), np.float32(0.3359516), np.float32(0.3204048), np.float32(0.33644772), np.float32(0.3705085), np.float32(0.32932475), np.float32(0.28872517), np.float32(0.292867), np.float32(0.31837183), np.float32(0.29719287), np.float32(0.27405217), np.float32(0.2841562), np.float32(0.29616112), np.float32(0.27645317), np.float32(0.27708808), np.float32(0.3226674), np.float32(0.3098269), np.float32(0.28097653), np.float32(0.34878677), np.float32(0.38288593), np.float32(0.34019968), np.float32(0.3609513), np.float32(0.36561018), np.float32(0.38491696), np.float32(0.3862059), np.float32(0.39865196), np.float32(0.43757775), np.float32(0.46520668), np.float32(0.4350232), np.float32(0.44781727), np.float32(0.43760532), np.float32(0.4671795), np.float32(0.48526105), np.float32(0.51689696), np.float32(0.5232393), np.float32(0.5139788), np.float32(0.48819625), np.float32(0.5020238), np.float32(0.51905125), np.float32(0.51648974), np.float32(0.5173629), np.float32(0.54461056), np.float32(0.55319935), np.float32(0.5600553), np.float32(0.5487691), np.float32(0.5426226), np.float32(0.5389115), np.float32(0.5321058), np.float32(0.5565416), np.float32(0.5597935), np.float32(0.5558714), np.float32(0.5565853), np.float32(0.568777), np.float32(0.5862633), np.float32(0.57519704), np.float32(0.5611488), np.float32(0.5915931), np.float32(0.5949409), np.float32(0.58806694), np.float32(0.58664125), np.float32(0.5918683), np.float32(0.58429074), np.float32(0.5774485), np.float32(0.57991695), np.float32(0.57300574), np.float32(0.53355426), np.float32(0.53617096), np.float32(0.5555418), np.float32(0.5129973), np.float32(0.49971247), np.float32(0.5071479), np.float32(0.4952197), np.float32(0.49079448), np.float32(0.48675945), np.float32(0.49293754), np.float32(0.4848431), np.float32(0.47410613), np.float32(0.47174463), np.float32(0.47814035), np.float32(0.47841877), np.float32(0.4752136), np.float32(0.51488686), np.float32(0.5255052), np.float32(0.5341542), np.float32(0.54271), np.float32(0.56168514), np.float32(0.5607131), np.float32(0.5645849), np.float32(0.60891896), np.float32(0.6486091), np.float32(0.6616511), np.float32(0.691661), np.float32(0.7149056), np.float32(0.7120954), np.float32(0.7174036), np.float32(0.7310191), np.float32(0.76368505), np.float32(0.78066117), np.float32(0.78263617), np.float32(0.7850293), np.float32(0.7958664), np.float32(0.7870498), np.float32(0.79595244), np.float32(0.7936856), np.float32(0.78193957), np.float32(0.7771428), np.float32(0.7824464), np.float32(0.7821891), np.float32(0.7731403), np.float32(0.7718601), np.float32(0.7692059), np.float32(0.75341684), np.float32(0.75834054), np.float32(0.7626046), np.float32(0.78483444), np.float32(0.7952332), np.float32(0.8160763), np.float32(0.8420659), np.float32(0.84816545), np.float32(0.86123365), np.float32(0.8908102), np.float32(0.90540516), np.float32(0.91103023), np.float32(0.92313796), np.float32(0.93239266), np.float32(0.94567615), np.float32(0.95145804), np.float32(0.95904297), np.float32(0.96438265), np.float32(0.96681464), np.float32(0.97036403), np.float32(0.9699562), np.float32(0.97335106), np.float32(0.9754615), np.float32(0.977363), np.float32(0.9794617), np.float32(0.98080873), np.float32(0.9816475), np.float32(0.9823998), np.float32(0.98246205), np.float32(0.9828461), np.float32(0.98260844), np.float32(0.98311794), np.float32(0.9832503), np.float32(0.98400754), np.float32(0.98395777), np.float32(0.9845643), np.float32(0.9854827), np.float32(0.985721), np.float32(0.9856983), np.float32(0.98613757), np.float32(0.98614466), np.float32(0.9862882), np.float32(0.9861622), np.float32(0.9859428), np.float32(0.9849653), np.float32(0.9835594), np.float32(0.9819858), np.float32(0.9799985), np.float32(0.9749631), np.float32(0.9692544), np.float32(0.9588432), np.float32(0.9364558), np.float32(0.92008567), np.float32(0.898271), np.float32(0.8776131), np.float32(0.8689389), np.float32(0.8555731), np.float32(0.84564507), np.float32(0.84024847), np.float32(0.8396329), np.float32(0.8409524), np.float32(0.84619683), np.float32(0.8500526), np.float32(0.85866463), np.float32(0.86172205), np.float32(0.8664836), np.float32(0.8708144), np.float32(0.8778632), np.float32(0.887633), np.float32(0.9104129), np.float32(0.92891854), np.float32(0.93551564), np.float32(0.9386856), np.float32(0.94583386), np.float32(0.95209867), np.float32(0.9565545), np.float32(0.96223456), np.float32(0.96752965), np.float32(0.9705512), np.float32(0.9723671), np.float32(0.9740011), np.float32(0.97434765), np.float32(0.9744008), np.float32(0.9763243), np.float32(0.9759024), np.float32(0.9757165), np.float32(0.97676784), np.float32(0.97518796), np.float32(0.9751456), np.float32(0.9748691), np.float32(0.976334), np.float32(0.9747961), np.float32(0.9769885), np.float32(0.9756875), np.float32(0.9752435), np.float32(0.97092754), np.float32(0.01116442), np.float32(0.9566611), np.float32(0.94918346), np.float32(0.9522628), np.float32(0.95437634), np.float32(0.95586956), np.float32(0.9535669), np.float32(0.95383435), np.float32(0.95344985), np.float32(0.95256376), np.float32(0.94178605), np.float32(0.94050103), np.float32(0.93324697), np.float32(0.9410278)], 'DPAAPVWAAKQRVLCALNHSLQDALNYGLFQPPSRGRAGKFLDEERLLQEYPPNLDTPLPYLEFRYKRRVYAQNLIDDKQFAKLHTKANLKKFMDYVQLHSTDKVARLLDKGLDPNFHDPDSGECPLSLAAQLDNATDLLKVLKNGGAHLDFRTRDGLTAVHCATRQRNAAALTTLLDLGASPDYKDSRGLTPLYHSALGGGDALCCELLLHDHAQLGTTDENGWQEIHQACRFGHVQHLEHLLFYGANMGAQNASGNTALHICALYNQESCARVLLFRGANRDVRNYNSQTAFQVAIIAGNFELAEVIKTHKDSDVVPFRETPSYAKRRRLAGPSGLASPRPLQRSASDINLKGEAQPAASPGPSLRSLPHQLLLQRLQEEKDRDRDADQESNISGPLAGRGSQTIRTPDPGGGGGAAPSRSPAPGGFAGAQSPVSSPLPLGCPDHRPASASELPLLSIGEGGFWEGTVKGRTGWFPADCVEEVQMRQHDPRPETREDRTKRLFRHYTVGSYDSLTSHSDYVIDDKVAVLQKRDHEGFGFVLRGAKAETPIEEFTPTPAFPALQYLESVDVEGVAWRAGLRTGDFLIEVNGVNVVKVGHKQVVALIRQGGNRLVMKVVSVTRKPEEDGARRRAPPPPKRAPSTTLTLRSKSMTAELEELASIRRRKGEKLDEMLAAAAEPTLRPDIADADSRAATVKQRPTSRRITPAEISSLFERQGLPGPEKLPGSLRKGIPRTKSVGEDEKLASLLEGRFPRSTSMQDPDRRLEERRRSTVFLSVGAIEGSAPSADLPSLQPSRSIDERLLGTGPTAGRDLLLPSPVSALKPLVSGPSLGPSGSTFIHPLTGKPLDPSSPLALALAARERALASQAPSRSPTPVHSPDADRPGPLFVDVQARDPERGSLASPAFSPRSPAWIPVPARREAEKAPREERKSPEDKKSMILSVLDTSLQRPAGLIVVHATSNGQEPSRLAGAEEERPGTPELAPAPMQSAAVAEPLPSPRAQPPGGTPADPGPGQGSSEEEPELVFAVNLPPAQLSSSDEETREELARIGLVPPPEEFANGVLLATPLAGPGPSPTTVPSPASGKPSSEPPPAPESAADSGVEEADTRSSSDPHLETTSTISTVSSMSTLSSESGELTDTHTSFADGHTFLLEKPPVPPKPKLKSPLGKGPVTFRDPLLKQSSDSELMAQQHHAASAGLASAAGPARPRYLFQRRSKLWGDPVESRGLPGPEDDKPTVISELSSRLQQLNKDTRSLGEEPVGGLGSLLDPAKKSPIAAPFSAAQPRGPGGGASNSVSAQRPLPRGSDAPRTPVKPAVAGAVEGWGRALTPPTILKSPPLPSRTSPRGALVVRSASRLPLAVAAASPRPPGPGAPGPRRTLHRQKPLAVWSIVHSIHPGRAPRHLPALTKDDSWSGARAWATLNIEQLDGS': [np.float32(0.60241956), np.float32(0.5660656), np.float32(0.47824836), np.float32(0.48092756), np.float32(0.4502476), np.float32(0.4334999), np.float32(0.37546426), np.float32(0.3645926), np.float32(0.28466794), np.float32(0.27459124), np.float32(0.25338125), np.float32(0.2413179), np.float32(0.21692374), np.float32(0.18928191), np.float32(0.18641408), np.float32(0.18660311), np.float32(0.17809345), np.float32(0.17006865), np.float32(0.15710509), np.float32(0.15675673), np.float32(0.1623882), np.float32(0.18493012), np.float32(0.19344613), np.float32(0.20203045), np.float32(0.20817603), np.float32(0.24538086), np.float32(0.27936018), np.float32(0.31906307), np.float32(0.36597002), np.float32(0.3745514), np.float32(0.3249538), np.float32(0.30343512), np.float32(0.29341772), np.float32(0.33650202), np.float32(0.3337677), np.float32(0.28607136), np.float32(0.28647617), np.float32(0.3167715), np.float32(0.30433193), np.float32(0.28267166), np.float32(0.27456766), np.float32(0.2780182), np.float32(0.24791966), np.float32(0.21705231), np.float32(0.23909254), np.float32(0.21539707), np.float32(0.20577271), np.float32(0.18792714), np.float32(0.18279071), np.float32(0.17839397), np.float32(0.1627754), np.float32(0.15343077), np.float32(0.16019237), np.float32(0.18855141), np.float32(0.1902555), np.float32(0.18760046), np.float32(0.17905372), np.float32(0.16132714), np.float32(0.14817427), np.float32(0.13380249), np.float32(0.14134449), np.float32(0.12871218), np.float32(0.11974776), np.float32(0.114138275), np.float32(0.10021288), np.float32(0.0873617), np.float32(0.084949456), np.float32(0.08953065), np.float32(0.08413466), np.float32(0.07845177), np.float32(0.07693809), np.float32(0.08116981), np.float32(0.078676745), np.float32(0.080534786), np.float32(0.08197543), np.float32(0.090778396), np.float32(0.10294186), np.float32(0.102770016), np.float32(0.10405427), np.float32(0.10905309), np.float32(0.1142676), np.float32(0.10132992), np.float32(0.09601586), np.float32(0.0978234), np.float32(0.098208494), np.float32(0.08757723), np.float32(0.08869869), np.float32(0.08903697), np.float32(0.090618536), np.float32(0.08877066), np.float32(0.08573197), np.float32(0.08167414), np.float32(0.075683735), np.float32(0.073474705), np.float32(0.06709236), np.float32(0.0665437), np.float32(0.0623998), np.float32(0.057013903), np.float32(0.057610236), np.float32(0.05829785), np.float32(0.05675886), np.float32(0.05571133), np.float32(0.06254078), np.float32(0.06104921), np.float32(0.064017214), np.float32(0.070237726), np.float32(0.07581084), np.float32(0.07788657), np.float32(0.08528915), np.float32(0.10520923), np.float32(0.11817857), np.float32(0.1332018), np.float32(0.14440164), np.float32(0.13628875), np.float32(0.12323223), np.float32(0.10947851), np.float32(0.09549904), np.float32(0.097088695), np.float32(0.09319106), np.float32(0.08253138), np.float32(0.08675553), np.float32(0.08591861), np.float32(0.08434474), np.float32(0.07952788), np.float32(0.06654076), np.float32(0.069987394), np.float32(0.07120604), np.float32(0.05848188), np.float32(0.050920896), np.float32(0.058436394), np.float32(0.052301727), np.float32(0.04714252), np.float32(0.047564905), np.float32(0.049638577), np.float32(0.048386775), np.float32(0.048660245), np.float32(0.043791562), np.float32(0.0489803), np.float32(0.047644507), np.float32(0.048236474), np.float32(0.044975605), np.float32(0.05018956), np.float32(0.050934583), np.float32(0.053828232), np.float32(0.05428825), np.float32(0.05700468), np.float32(0.049795453), np.float32(0.043826487), np.float32(0.040417597), np.float32(0.036306113), np.float32(0.03223659), np.float32(0.031733274), np.float32(0.032914665), np.float32(0.028469605), np.float32(0.03155958), np.float32(0.03755652), np.float32(0.03837661), np.float32(0.0335715), np.float32(0.03250186), np.float32(0.033140205), np.float32(0.031975776), np.float32(0.028533181), np.float32(0.030101396), np.float32(0.033515666), np.float32(0.03182883), np.float32(0.029920073), np.float32(0.035747275), np.float32(0.034829002), np.float32(0.036636803), np.float32(0.040014394), np.float32(0.045639116), np.float32(0.048517242), np.float32(0.05240639), np.float32(0.054844268), np.float32(0.06676024), np.float32(0.08482083), np.float32(0.10119604), np.float32(0.11942428), np.float32(0.120376796), np.float32(0.10784118), np.float32(0.09410709), np.float32(0.09196586), np.float32(0.0887582), np.float32(0.07581639), np.float32(0.076701984), np.float32(0.08142361), np.float32(0.071203575), np.float32(0.06763721), np.float32(0.07835041), np.float32(0.09240662), np.float32(0.08151742), np.float32(0.07733754), np.float32(0.07294131), np.float32(0.0656421), np.float32(0.045798358), np.float32(0.03679637), np.float32(0.035103217), np.float32(0.034237064), np.float32(0.0258696), np.float32(0.023380209), np.float32(0.02506603), np.float32(0.0231554), np.float32(0.022911659), np.float32(0.02561955), np.float32(0.028200338), np.float32(0.026849015), np.float32(0.031165022), np.float32(0.033285815), np.float32(0.041717086), np.float32(0.045997575), np.float32(0.06033757), np.float32(0.078670576), np.float32(0.072505735), np.float32(0.061597), np.float32(0.064157374), np.float32(0.061001357), np.float32(0.054298345), np.float32(0.05323909), np.float32(0.06474115), np.float32(0.0705271), np.float32(0.062431425), np.float32(0.077010475), np.float32(0.09427511), np.float32(0.108922645), np.float32(0.09258952), np.float32(0.08260721), np.float32(0.090081505), np.float32(0.087985136), np.float32(0.065643385), np.float32(0.06188338), np.float32(0.057544746), np.float32(0.045543134), np.float32(0.04037084), np.float32(0.03814201), np.float32(0.028616885), np.float32(0.023879202), np.float32(0.024244525), np.float32(0.029279191), np.float32(0.027992046), np.float32(0.02959433), np.float32(0.035579797), np.float32(0.042786654), np.float32(0.043181375), np.float32(0.050049424), np.float32(0.059488714), np.float32(0.06515839), np.float32(0.06824128), np.float32(0.060844112), np.float32(0.050125293), np.float32(0.043986253), np.float32(0.03640038), np.float32(0.03061089), np.float32(0.027117008), np.float32(0.02240396), np.float32(0.020373484), np.float32(0.020959275), np.float32(0.022440828), np.float32(0.023708094), np.float32(0.028496675), np.float32(0.027668718), np.float32(0.025454145), np.float32(0.021396711), np.float32(0.022544375), np.float32(0.020710701), np.float32(0.020966), np.float32(0.016702276), np.float32(0.015440355), np.float32(0.015286532), np.float32(0.015499651), np.float32(0.016258422), np.float32(0.017140731), np.float32(0.019850237), np.float32(0.023361966), np.float32(0.025837267), np.float32(0.03466126), np.float32(0.042183734), np.float32(0.051336844), np.float32(0.06412892), np.float32(0.07235025), np.float32(0.082587756), np.float32(0.0817029), np.float32(0.074344106), np.float32(0.066629395), np.float32(0.059440576), np.float32(0.054181635), np.float32(0.05018448), np.float32(0.045420986), np.float32(0.047377374), np.float32(0.04702807), np.float32(0.04962026), np.float32(0.04938045), np.float32(0.050184455), np.float32(0.05233058), np.float32(0.048804075), np.float32(0.048017096), np.float32(0.052102383), np.float32(0.05388052), np.float32(0.052625515), np.float32(0.05263984), np.float32(0.053442873), np.float32(0.055659052), np.float32(0.060710855), np.float32(0.07224367), np.float32(0.07547612), np.float32(0.084769525), np.float32(0.101432756), np.float32(0.10026555), np.float32(0.10590254), np.float32(0.119394705), np.float32(0.14979032), np.float32(0.18206574), np.float32(0.19556782), np.float32(0.21871948), np.float32(0.26370162), np.float32(0.3449111), np.float32(0.37445378), np.float32(0.37662435), np.float32(0.4361072), np.float32(0.47505012), np.float32(0.5402022), np.float32(0.58817077), np.float32(0.67068386), np.float32(0.69313693), np.float32(0.72902673), np.float32(0.7927316), np.float32(0.78554046), np.float32(0.7992704), np.float32(0.84479487), np.float32(0.89327186), np.float32(0.8849284), np.float32(0.89746344), np.float32(0.90453774), np.float32(0.9144503), np.float32(0.92773634), np.float32(0.9360133), np.float32(0.94047815), np.float32(0.9456367), np.float32(0.95106626), np.float32(0.9605063), np.float32(0.9651248), np.float32(0.96543), np.float32(0.9658938), np.float32(0.96808517), np.float32(0.9660655), np.float32(0.9702735), np.float32(0.9706252), np.float32(0.9733804), np.float32(0.9766739), np.float32(0.9795486), np.float32(0.98033), np.float32(0.9795447), np.float32(0.9792777), np.float32(0.98023325), np.float32(0.9796317), np.float32(0.97770214), np.float32(0.97848666), np.float32(0.9777735), np.float32(0.9775425), np.float32(0.9775354), np.float32(0.9768712), np.float32(0.97583324), np.float32(0.9728158), np.float32(0.9670502), np.float32(0.95904815), np.float32(0.94761455), np.float32(0.94149303), np.float32(0.9351364), np.float32(0.92316324), np.float32(0.90359956), np.float32(0.8899207), np.float32(0.8656627), np.float32(0.83298486), np.float32(0.8063165), np.float32(0.7951605), np.float32(0.76729614), np.float32(0.75008905), np.float32(0.7445189), np.float32(0.7260444), np.float32(0.7215657), np.float32(0.7230195), np.float32(0.72783524), np.float32(0.7307076), np.float32(0.75255996), np.float32(0.76488435), np.float32(0.77589965), np.float32(0.79835135), np.float32(0.8067537), np.float32(0.8332656), np.float32(0.858582), np.float32(0.8784476), np.float32(0.9003998), np.float32(0.91815585), np.float32(0.9350416), np.float32(0.94935477), np.float32(0.960285), np.float32(0.96576035), np.float32(0.97047645), np.float32(0.9730051), np.float32(0.9756832), np.float32(0.9790603), np.float32(0.9813076), np.float32(0.9818547), np.float32(0.9831524), np.float32(0.9834652), np.float32(0.9842703), np.float32(0.985044), np.float32(0.9857612), np.float32(0.9864792), np.float32(0.98651147), np.float32(0.98674667), np.float32(0.98721594), np.float32(0.9869522), np.float32(0.9867857), np.float32(0.9870013), np.float32(0.98713535), np.float32(0.9874163), np.float32(0.98739654), np.float32(0.98780674), np.float32(0.9879821), np.float32(0.9881209), np.float32(0.9881131), np.float32(0.98834956), np.float32(0.9882792), np.float32(0.9884211), np.float32(0.98857725), np.float32(0.9882786), np.float32(0.9880144), np.float32(0.9877808), np.float32(0.9879183), np.float32(0.98769134), np.float32(0.9879005), np.float32(0.9872492), np.float32(0.9871207), np.float32(0.9867551), np.float32(0.98606), np.float32(0.98609644), np.float32(0.98598856), np.float32(0.98558635), np.float32(0.9847589), np.float32(0.98445755), np.float32(0.98397565), np.float32(0.9819781), np.float32(0.9799185), np.float32(0.9773526), np.float32(0.97425985), np.float32(0.97069925), np.float32(0.96303403), np.float32(0.95574486), np.float32(0.9425754), np.float32(0.9283087), np.float32(0.92888445), np.float32(0.9337619), np.float32(0.91613054), np.float32(0.89026064), np.float32(0.87473965), np.float32(0.8546118), np.float32(0.8375223), np.float32(0.7614914), np.float32(0.7848769), np.float32(0.7402627), np.float32(0.6968181), np.float32(0.7537333), np.float32(0.72561187), np.float32(0.67916197), np.float32(0.6997849), np.float32(0.73825485), np.float32(0.62274224), np.float32(0.57700735), np.float32(0.43924272), np.float32(0.48769343), np.float32(0.5231972), np.float32(0.54668415), np.float32(0.70346963), np.float32(0.7602852), np.float32(0.7655648), np.float32(0.8244625), np.float32(0.7921245), np.float32(0.84964085), np.float32(0.8863109), np.float32(0.87919116), np.float32(0.8135181), np.float32(0.8307864), np.float32(0.7504435), np.float32(0.7294894), np.float32(0.74009645), np.float32(0.7156461), np.float32(0.72402245), np.float32(0.70236933), np.float32(0.6234268), np.float32(0.6547885), np.float32(0.55351436), np.float32(0.4930484), np.float32(0.4214973), np.float32(0.36547074), np.float32(0.32830256), np.float32(0.28011206), np.float32(0.2443175), np.float32(0.22861825), np.float32(0.20498046), np.float32(0.17890936), np.float32(0.15963961), np.float32(0.15818432), np.float32(0.15256536), np.float32(0.13616504), np.float32(0.11495918), np.float32(0.09432294), np.float32(0.091971576), np.float32(0.08279767), np.float32(0.072718546), np.float32(0.060046565), np.float32(0.054879658), np.float32(0.050710574), np.float32(0.04767906), np.float32(0.049884085), np.float32(0.047530103), np.float32(0.04755786), np.float32(0.047813985), np.float32(0.05029977), np.float32(0.046496015), np.float32(0.046781357), np.float32(0.05233925), np.float32(0.05664287), np.float32(0.063483186), np.float32(0.070105515), np.float32(0.084361315), np.float32(0.095775835), np.float32(0.09088627), np.float32(0.08276917), np.float32(0.07775136), np.float32(0.06929118), np.float32(0.061804805), np.float32(0.052993376), np.float32(0.05036219), np.float32(0.04639259), np.float32(0.04746888), np.float32(0.059383202), np.float32(0.06580943), np.float32(0.07414871), np.float32(0.072901785), np.float32(0.076145254), np.float32(0.0833555), np.float32(0.089544386), np.float32(0.100383624), np.float32(0.105566956), np.float32(0.11147019), np.float32(0.105019175), np.float32(0.102824464), np.float32(0.10078161), np.float32(0.098126106), np.float32(0.09075463), np.float32(0.0956005), np.float32(0.10184999), np.float32(0.10177048), np.float32(0.11680985), np.float32(0.115897626), np.float32(0.124601595), np.float32(0.12412865), np.float32(0.12570904), np.float32(0.13690652), np.float32(0.1330217), np.float32(0.12897551), np.float32(0.1292657), np.float32(0.123984754), np.float32(0.11780851), np.float32(0.10695326), np.float32(0.100091845), np.float32(0.092910014), np.float32(0.0892774), np.float32(0.081608966), np.float32(0.07618893), np.float32(0.07536398), np.float32(0.07828949), np.float32(0.074117795), np.float32(0.07320242), np.float32(0.0674277), np.float32(0.06250837), np.float32(0.058752764), np.float32(0.058513287), np.float32(0.055022616), np.float32(0.061680056), np.float32(0.056845643), np.float32(0.05642412), np.float32(0.05990918), np.float32(0.053917784), np.float32(0.05268648), np.float32(0.053867444), np.float32(0.047070622), np.float32(0.05017266), np.float32(0.05269944), np.float32(0.05799073), np.float32(0.057478473), np.float32(0.05020232), np.float32(0.04466987), np.float32(0.0462979), np.float32(0.039085142), np.float32(0.033147603), np.float32(0.035241548), np.float32(0.04065961), np.float32(0.04732618), np.float32(0.056435313), np.float32(0.06952516), np.float32(0.07816365), np.float32(0.076408945), np.float32(0.073895685), np.float32(0.067068994), np.float32(0.06909299), np.float32(0.0626245), np.float32(0.06376933), np.float32(0.066718556), np.float32(0.060025096), np.float32(0.06527109), np.float32(0.07176955), np.float32(0.080535635), np.float32(0.08220768), np.float32(0.10377168), np.float32(0.13809809), np.float32(0.18270135), np.float32(0.21364862), np.float32(0.27335176), np.float32(0.35374415), np.float32(0.38841355), np.float32(0.45293587), np.float32(0.5231349), np.float32(0.55388874), np.float32(0.5867777), np.float32(0.6198267), np.float32(0.6884377), np.float32(0.79000205), np.float32(0.84630746), np.float32(0.8693716), np.float32(0.9195915), np.float32(0.9374156), np.float32(0.9463531), np.float32(0.9557503), np.float32(0.956605), np.float32(0.9559177), np.float32(0.9595654), np.float32(0.9623689), np.float32(0.9643323), np.float32(0.9643876), np.float32(0.96305025), np.float32(0.9581546), np.float32(0.9496794), np.float32(0.9476798), np.float32(0.94018984), np.float32(0.9169795), np.float32(0.90100986), np.float32(0.8759385), np.float32(0.8640437), np.float32(0.83842665), np.float32(0.8157295), np.float32(0.78856605), np.float32(0.76574445), np.float32(0.787078), np.float32(0.781307), np.float32(0.7637918), np.float32(0.70897216), np.float32(0.67130935), np.float32(0.65361553), np.float32(0.6427196), np.float32(0.6306053), np.float32(0.6217162), np.float32(0.6213831), np.float32(0.6108492), np.float32(0.62365335), np.float32(0.621661), np.float32(0.6149553), np.float32(0.62149566), np.float32(0.6509565), np.float32(0.6830659), np.float32(0.6972578), np.float32(0.72576034), np.float32(0.7598894), np.float32(0.7823187), np.float32(0.7812925), np.float32(0.789415), np.float32(0.79178417), np.float32(0.80237246), np.float32(0.7983007), np.float32(0.8068973), np.float32(0.83014965), np.float32(0.8400376), np.float32(0.84645134), np.float32(0.8743503), np.float32(0.8918542), np.float32(0.8967494), np.float32(0.91313136), np.float32(0.9303295), np.float32(0.9394908), np.float32(0.94804883), np.float32(0.9574918), np.float32(0.96226823), np.float32(0.969634), np.float32(0.9726858), np.float32(0.9718364), np.float32(0.96869445), np.float32(0.9701193), np.float32(0.9719011), np.float32(0.97358465), np.float32(0.97376424), np.float32(0.9728232), np.float32(0.97100735), np.float32(0.9714531), np.float32(0.9704902), np.float32(0.970542), np.float32(0.96860754), np.float32(0.9703888), np.float32(0.9676944), np.float32(0.9681349), np.float32(0.968815), np.float32(0.96945053), np.float32(0.9695646), np.float32(0.97281307), np.float32(0.97337645), np.float32(0.971642), np.float32(0.9708419), np.float32(0.9699119), np.float32(0.96806383), np.float32(0.96840906), np.float32(0.97343993), np.float32(0.9748828), np.float32(0.97484905), np.float32(0.9766649), np.float32(0.97871405), np.float32(0.9795569), np.float32(0.9802771), np.float32(0.97958666), np.float32(0.97960544), np.float32(0.9785784), np.float32(0.9773372), np.float32(0.9781456), np.float32(0.9766758), np.float32(0.9744184), np.float32(0.97240406), np.float32(0.9697687), np.float32(0.96783465), np.float32(0.9681846), np.float32(0.9655687), np.float32(0.9611596), np.float32(0.962537), np.float32(0.96310467), np.float32(0.9657367), np.float32(0.96266454), np.float32(0.9617396), np.float32(0.96201223), np.float32(0.9638263), np.float32(0.96280366), np.float32(0.9555291), np.float32(0.9550145), np.float32(0.9521104), np.float32(0.94789404), np.float32(0.9393713), np.float32(0.94146186), np.float32(0.94444376), np.float32(0.9446622), np.float32(0.94726366), np.float32(0.94066375), np.float32(0.9430676), np.float32(0.948817), np.float32(0.9538113), np.float32(0.9613535), np.float32(0.9627682), np.float32(0.96359247), np.float32(0.966127), np.float32(0.9644037), np.float32(0.96143955), np.float32(0.96058375), np.float32(0.95896), np.float32(0.95271575), np.float32(0.9526301), np.float32(0.95467335), np.float32(0.958555), np.float32(0.9609589), np.float32(0.9617141), np.float32(0.9603163), np.float32(0.9647812), np.float32(0.966569), np.float32(0.9664677), np.float32(0.96753025), np.float32(0.96921575), np.float32(0.9712586), np.float32(0.9724664), np.float32(0.975679), np.float32(0.97622937), np.float32(0.97621936), np.float32(0.97760814), np.float32(0.9779544), np.float32(0.9779067), np.float32(0.9766475), np.float32(0.97649664), np.float32(0.97709084), np.float32(0.97606194), np.float32(0.9764623), np.float32(0.9773361), np.float32(0.9767884), np.float32(0.97749627), np.float32(0.97732896), np.float32(0.9777794), np.float32(0.9785366), np.float32(0.9783725), np.float32(0.97715604), np.float32(0.97769505), np.float32(0.97699), np.float32(0.97745), np.float32(0.97772515), np.float32(0.97832483), np.float32(0.9767086), np.float32(0.977214), np.float32(0.97641265), np.float32(0.9759368), np.float32(0.97606486), np.float32(0.9756984), np.float32(0.975448), np.float32(0.97741926), np.float32(0.9779935), np.float32(0.97937554), np.float32(0.9794007), np.float32(0.97903466), np.float32(0.9785978), np.float32(0.97847635), np.float32(0.9790637), np.float32(0.97912174), np.float32(0.9779182), np.float32(0.976925), np.float32(0.9760995), np.float32(0.97641295), np.float32(0.9780451), np.float32(0.97812563), np.float32(0.977201), np.float32(0.97823226), np.float32(0.9787618), np.float32(0.9798631), np.float32(0.97922474), np.float32(0.97862476), np.float32(0.9786108), np.float32(0.9797681), np.float32(0.97941315), np.float32(0.9796363), np.float32(0.9798711), np.float32(0.97935367), np.float32(0.97914714), np.float32(0.97707486), np.float32(0.9766872), np.float32(0.9762508), np.float32(0.9723449), np.float32(0.96882254), np.float32(0.9653729), np.float32(0.96608), np.float32(0.9637947), np.float32(0.96081483), np.float32(0.9601639), np.float32(0.95991915), np.float32(0.9643192), np.float32(0.9610071), np.float32(0.96230817), np.float32(0.9622134), np.float32(0.96332234), np.float32(0.96106213), np.float32(0.95407736), np.float32(0.94823205), np.float32(0.93896616), np.float32(0.9372475), np.float32(0.92929935), np.float32(0.92884415), np.float32(0.92956483), np.float32(0.9372316), np.float32(0.94361913), np.float32(0.9531839), np.float32(0.95937634), np.float32(0.96416336), np.float32(0.9694388), np.float32(0.97150594), np.float32(0.97577876), np.float32(0.97839123), np.float32(0.9794114), np.float32(0.98046184), np.float32(0.98008555), np.float32(0.9803617), np.float32(0.9779277), np.float32(0.9779438), np.float32(0.9779774), np.float32(0.9770348), np.float32(0.978251), np.float32(0.9766709), np.float32(0.9764006), np.float32(0.9763965), np.float32(0.97647786), np.float32(0.97638583), np.float32(0.9757549), np.float32(0.9761177), np.float32(0.97457135), np.float32(0.9763441), np.float32(0.9768554), np.float32(0.9763787), np.float32(0.9756723), np.float32(0.97687966), np.float32(0.9770026), np.float32(0.9763832), np.float32(0.9762008), np.float32(0.9776948), np.float32(0.9778373), np.float32(0.97844803), np.float32(0.9784138), np.float32(0.9786638), np.float32(0.97966754), np.float32(0.9765038), np.float32(0.9748745), np.float32(0.97287583), np.float32(0.97281885), np.float32(0.97418684), np.float32(0.9716925), np.float32(0.96967345), np.float32(0.96983993), np.float32(0.9721778), np.float32(0.9728098), np.float32(0.97275996), np.float32(0.9731405), np.float32(0.9763737), np.float32(0.9777239), np.float32(0.9778633), np.float32(0.9767854), np.float32(0.9772594), np.float32(0.9761445), np.float32(0.97545606), np.float32(0.97540784), np.float32(0.9737621), np.float32(0.97295815), np.float32(0.9713867), np.float32(0.9695374), np.float32(0.9686077), np.float32(0.9663715), np.float32(0.96494406), np.float32(0.9588665), np.float32(0.9572653), np.float32(0.95009714), np.float32(0.94098854), np.float32(0.9361285), np.float32(0.9230579), np.float32(0.9198137), np.float32(0.9174731), np.float32(0.91628385), np.float32(0.9068237), np.float32(0.9070017), np.float32(0.90165496), np.float32(0.87956476), np.float32(0.8692656), np.float32(0.88479036), np.float32(0.87353027), np.float32(0.87122715), np.float32(0.8662959), np.float32(0.8800931), np.float32(0.86065006), np.float32(0.88213825), np.float32(0.89114964), np.float32(0.9108963), np.float32(0.91101086), np.float32(0.921993), np.float32(0.92869055), np.float32(0.9462123), np.float32(0.9540812), np.float32(0.9606727), np.float32(0.965858), np.float32(0.9677097), np.float32(0.97091496), np.float32(0.97390735), np.float32(0.97489107), np.float32(0.9746719), np.float32(0.9759194), np.float32(0.97684026), np.float32(0.97697634), np.float32(0.97714406), np.float32(0.97869533), np.float32(0.98094636), np.float32(0.9808872), np.float32(0.98109686), np.float32(0.9817732), np.float32(0.9818075), np.float32(0.98190963), np.float32(0.98232687), np.float32(0.98267305), np.float32(0.9833492), np.float32(0.9839679), np.float32(0.9837235), np.float32(0.9839766), np.float32(0.98393077), np.float32(0.98361117), np.float32(0.9840882), np.float32(0.9832212), np.float32(0.9840427), np.float32(0.98426104), np.float32(0.9843015), np.float32(0.9833329), np.float32(0.98218185), np.float32(0.9809663), np.float32(0.98026675), np.float32(0.9804252), np.float32(0.9784535), np.float32(0.97816235), np.float32(0.9770248), np.float32(0.9752308), np.float32(0.98703754), np.float32(0.98693246), np.float32(0.9868836), np.float32(0.98721784), np.float32(0.98710257), np.float32(0.9869552), np.float32(0.98672664), np.float32(0.9867605), np.float32(0.9861605), np.float32(0.98559374), np.float32(0.98523474), np.float32(0.98497087), np.float32(0.9843205), np.float32(0.9839715), np.float32(0.98302656), np.float32(0.98245376), np.float32(0.9815818), np.float32(0.98048615), np.float32(0.9783837), np.float32(0.97815293), np.float32(0.9774619), np.float32(0.9763727), np.float32(0.9759085), np.float32(0.97556597), np.float32(0.9752946), np.float32(0.97554284), np.float32(0.9758882), np.float32(0.9763264), np.float32(0.97707707), np.float32(0.97690034), np.float32(0.97636366), np.float32(0.9764513), np.float32(0.97583985), np.float32(0.97546375), np.float32(0.97368115), np.float32(0.97191995), np.float32(0.9692369), np.float32(0.96820706), np.float32(0.9701637), np.float32(0.96996313), np.float32(0.96775156), np.float32(0.9682989), np.float32(0.96726626), np.float32(0.96524894), np.float32(0.96463394), np.float32(0.96426845), np.float32(0.9649039), np.float32(0.96512055), np.float32(0.96164685), np.float32(0.9615201), np.float32(0.96330464), np.float32(0.9617582), np.float32(0.96176237), np.float32(0.96336085), np.float32(0.9628716), np.float32(0.96260744), np.float32(0.96506053), np.float32(0.96668106), np.float32(0.9670174), np.float32(0.96919876), np.float32(0.96954805), np.float32(0.9713777), np.float32(0.96991795), np.float32(0.9694295), np.float32(0.9712351), np.float32(0.97069544), np.float32(0.9700973), np.float32(0.972508), np.float32(0.97416794), np.float32(0.9750209), np.float32(0.97501194), np.float32(0.97542113), np.float32(0.9763084), np.float32(0.9779634), np.float32(0.9784653), np.float32(0.98052466), np.float32(0.9819709), np.float32(0.9830314), np.float32(0.98285574), np.float32(0.983835), np.float32(0.984059), np.float32(0.9842163), np.float32(0.98390156), np.float32(0.9836526), np.float32(0.9835173), np.float32(0.98354405), np.float32(0.9833273), np.float32(0.9834711), np.float32(0.9835735), np.float32(0.9839445), np.float32(0.98472494), np.float32(0.9842147), np.float32(0.9836589), np.float32(0.9838484), np.float32(0.9836325), np.float32(0.9834698), np.float32(0.9835504), np.float32(0.9831609), np.float32(0.98333204), np.float32(0.9822609), np.float32(0.98158914), np.float32(0.9820687), np.float32(0.98248315), np.float32(0.98190033), np.float32(0.98204595), np.float32(0.98259), np.float32(0.98188734), np.float32(0.9820125), np.float32(0.98228157), np.float32(0.98102564), np.float32(0.98133), np.float32(0.9811025), np.float32(0.9799994), np.float32(0.9796047), np.float32(0.97973686), np.float32(0.9786003), np.float32(0.9770593), np.float32(0.9774508), np.float32(0.97683847), np.float32(0.977298), np.float32(0.97732985), np.float32(0.97694105), np.float32(0.9750209), np.float32(0.97619617), np.float32(0.9751158), np.float32(0.97561014), np.float32(0.97623366), np.float32(0.9773531), np.float32(0.97682357), np.float32(0.9769389), np.float32(0.9767031), np.float32(0.9772374), np.float32(0.97707844), np.float32(0.9773322), np.float32(0.97782236), np.float32(0.9769623), np.float32(0.9769084), np.float32(0.9762368), np.float32(0.9756355), np.float32(0.9753656), np.float32(0.97515035), np.float32(0.9757705), np.float32(0.97605306), np.float32(0.97565633), np.float32(0.97478104), np.float32(0.9740569), np.float32(0.97414905), np.float32(0.9744005), np.float32(0.9741873), np.float32(0.9746088), np.float32(0.9749868), np.float32(0.97470087), np.float32(0.9754775), np.float32(0.9762986), np.float32(0.97847307), np.float32(0.97774416), np.float32(0.977944), np.float32(0.9792869), np.float32(0.97891), np.float32(0.97994035), np.float32(0.9794758), np.float32(0.9797823), np.float32(0.980685), np.float32(0.9804935), np.float32(0.980225), np.float32(0.9799147), np.float32(0.9793636), np.float32(0.97834903), np.float32(0.9780698), np.float32(0.978784), np.float32(0.97858447), np.float32(0.97775465), np.float32(0.97744924), np.float32(0.97709936), np.float32(0.97728014), np.float32(0.9763396), np.float32(0.9764157), np.float32(0.9752475), np.float32(0.9747487), np.float32(0.974478), np.float32(0.973031), np.float32(0.9683329), np.float32(0.9672295), np.float32(0.9626125), np.float32(0.9608315), np.float32(0.9564673), np.float32(0.95231664), np.float32(0.95745695), np.float32(0.9529166), np.float32(0.95254135), np.float32(0.9513026), np.float32(0.9550527), np.float32(0.95458275), np.float32(0.95117915), np.float32(0.9510307), np.float32(0.95166713), np.float32(0.950764), np.float32(0.9592496), np.float32(0.9566866), np.float32(0.9603876), np.float32(0.9669593), np.float32(0.96487737), np.float32(0.9644301), np.float32(0.9636943), np.float32(0.9588487), np.float32(0.9577341), np.float32(0.9542569), np.float32(0.9550199), np.float32(0.95439154), np.float32(0.9547264), np.float32(0.9526289), np.float32(0.9558677), np.float32(0.95929444), np.float32(0.96184146), np.float32(0.9667801), np.float32(0.96866906), np.float32(0.9731582), np.float32(0.973942), np.float32(0.975092), np.float32(0.9744983), np.float32(0.9726117), np.float32(0.9734008), np.float32(0.9742381), np.float32(0.97441953), np.float32(0.97404295), np.float32(0.9750959), np.float32(0.9752187), np.float32(0.9752435), np.float32(0.97305524), np.float32(0.97183067), np.float32(0.96925664), np.float32(0.9696055), np.float32(0.96280575), np.float32(0.9574232), np.float32(0.9536779), np.float32(0.95289683), np.float32(0.94700325), np.float32(0.94086856), np.float32(0.9295487), np.float32(0.9189184), np.float32(0.9030393), np.float32(0.903068), np.float32(0.88866526), np.float32(0.8835663), np.float32(0.89049464), np.float32(0.8778894), np.float32(0.8532427), np.float32(0.86323875), np.float32(0.87074614), np.float32(0.8732334), np.float32(0.8724239), np.float32(0.8807195), np.float32(0.8903454), np.float32(0.9068903), np.float32(0.9193923), np.float32(0.92311084), np.float32(0.9373206), np.float32(0.95700943), np.float32(0.9652636), np.float32(0.9698094), np.float32(0.97573006), np.float32(0.9773103), np.float32(0.97915995), np.float32(0.98051), np.float32(0.98067456), np.float32(0.98107016), np.float32(0.9825768), np.float32(0.9830783), np.float32(0.9833313), np.float32(0.9836129), np.float32(0.98340964), np.float32(0.9836203), np.float32(0.98362297), np.float32(0.9836585), np.float32(0.98392534), np.float32(0.9831511), np.float32(0.98268676), np.float32(0.9826737), np.float32(0.98188204), np.float32(0.9819639), np.float32(0.9828935), np.float32(0.9832812), np.float32(0.98348916), np.float32(0.984212), np.float32(0.9850048), np.float32(0.9848135), np.float32(0.98562163), np.float32(0.9855973), np.float32(0.9861187), np.float32(0.9865993), np.float32(0.98637253), np.float32(0.9863716), np.float32(0.98648596), np.float32(0.98675483), np.float32(0.9867915), np.float32(0.9870608), np.float32(0.9867219), np.float32(0.98646927), np.float32(0.98619825), np.float32(0.98623616), np.float32(0.9860401), np.float32(0.98644245), np.float32(0.9861661), np.float32(0.9860015), np.float32(0.98595816), np.float32(0.9855598), np.float32(0.9852873), np.float32(0.9854753), np.float32(0.98554), np.float32(0.9857782), np.float32(0.98524123), np.float32(0.9855537), np.float32(0.9853027), np.float32(0.98494625), np.float32(0.9850662), np.float32(0.9844827), np.float32(0.9843031), np.float32(0.9840686), np.float32(0.983462), np.float32(0.98366594), np.float32(0.983368), np.float32(0.98351026), np.float32(0.9839691), np.float32(0.9843172), np.float32(0.98381597), np.float32(0.9839701), np.float32(0.9844505), np.float32(0.98402643), np.float32(0.9838653), np.float32(0.98399955), np.float32(0.9840041), np.float32(0.9831851), np.float32(0.9831051), np.float32(0.9837773), np.float32(0.9830383), np.float32(0.98279816), np.float32(0.9838734), np.float32(0.9837307), np.float32(0.9832707), np.float32(0.98382646), np.float32(0.9829753), np.float32(0.9829396), np.float32(0.9828006), np.float32(0.982202), np.float32(0.9823186), np.float32(0.982653), np.float32(0.9827015), np.float32(0.9820216), np.float32(0.98272425), np.float32(0.9830799), np.float32(0.98312956), np.float32(0.983661), np.float32(0.9838577), np.float32(0.9839575), np.float32(0.98416674), np.float32(0.9835134), np.float32(0.9826037), np.float32(0.9818626), np.float32(0.9812097), np.float32(0.9816304), np.float32(0.98014534), np.float32(0.9800889), np.float32(0.98043275), np.float32(0.98053545), np.float32(0.9816166), np.float32(0.9819951), np.float32(0.9820018), np.float32(0.98282605), np.float32(0.98312515), np.float32(0.98389083), np.float32(0.98311114), np.float32(0.98358697), np.float32(0.983528), np.float32(0.98184687), np.float32(0.9814786), np.float32(0.9798886), np.float32(0.9777485), np.float32(0.97514194), np.float32(0.9733671), np.float32(0.96907187), np.float32(0.9640505), np.float32(0.9576259), np.float32(0.9599385), np.float32(0.9624193), np.float32(0.96253246), np.float32(0.9579408), np.float32(0.95113504), np.float32(0.95083696), np.float32(0.9573338), np.float32(0.9507666), np.float32(0.94331014), np.float32(0.9272256), np.float32(0.92211324), np.float32(0.9276174), np.float32(0.9204456), np.float32(0.91268325), np.float32(0.91943777), np.float32(0.946338), np.float32(0.9523626), np.float32(0.9453428), np.float32(0.8944704), np.float32(0.94487756), np.float32(0.9103783), np.float32(0.9384747), np.float32(0.9457883), np.float32(0.9361199), np.float32(0.93524575), np.float32(0.9385201), np.float32(0.93892145), np.float32(0.9483789), np.float32(0.9428922), np.float32(0.9426295), np.float32(0.92044204), np.float32(0.91784614), np.float32(0.8698252), np.float32(0.8780848), np.float32(0.86187965), np.float32(0.845503), np.float32(0.8454662), np.float32(0.85294455), np.float32(0.81364375), np.float32(0.81625473), np.float32(0.7462761), np.float32(0.72664577), np.float32(0.7760437), np.float32(0.6864996), np.float32(0.6784752), np.float32(0.7236661), np.float32(0.7467678), np.float32(0.70344174), np.float32(0.69017184), np.float32(0.69212687)], 'MIIRTYQRRHRGSDSLRGDSSSQESFWSSSQESAWSSSQEAGFVSSQDLSNWSSLEIEENVPKKRKQQQQEEESFQVEKFEGRATGAKQLNRLQRQVGLSLSRRWGFSAPPNSTLMEAQESGEMMEQVDEVNFAMDGLREGQPLQVQQASLISILSLCASLQQRRFLRSHGIAKTLVDAIVALPTGDPALSLAASAVFYVLASDGHDASVMDSDPCIRFLLKLVTSQTDTVSSSDGMNIVAKVYEKLRATKTSSDAVTTNQLTPKSLALRTLERACLSAVVLDDNSGAVTKVGGQFKERLRELGGLDVVCNVVATCLTNLMKGRTRSDHTVSLLLRCLKVMENVTFLSEENQAYLLRLKHHQNSIFLPESFIGIVIKAIDTLQDISSQDRTAGKEVDSSLEISNTKETITCKDDAIQKQRPALKGRDASKSANQKELKLRNALQKAKIINTQRKASLTSNCQKMIQTKVSDNDRRFKFPSDTSMTTDNASDDIFSQDPYDFDEPDYDIKFQFGKPKHQHKSRVEPLHPTFENHEAGGSSARCKLEEECLLSAVKVLMNLTNDNATGCKQVGACNGIFSVASLLVSNYPRESQEEMSLDLLVTVLGMLVNLVEKDKSNRSQLAALDLKLPSHIASGNGRGILTLLCSLFLSKQGSGEAAEAREKSIIKVEDDDTVQRGQREAENMIVEAYTALLLAFLSTESDRARQAIAERLPGEGLLSLVPVLERFVAFHLSLNMISAEAHAAVQEKIAIYSGRMLPSWLPQLTVWMSGEIILDLLGVTPGLETRLFRISYMKGSAEKIQELVLDAPKDHKVVILGHNGPTGLGSEIDDKDFSGRLILMVAALNRKVFVNGAVVPKD': [np.float32(0.9616626), np.float32(0.9608536), np.float32(0.9481026), np.float32(0.9382093), np.float32(0.94221604), np.float32(0.9440694), np.float32(0.94972354), np.float32(0.95029074), np.float32(0.95372844), np.float32(0.9586185), np.float32(0.96548456), np.float32(0.96551615), np.float32(0.9632077), np.float32(0.9610863), np.float32(0.9652483), np.float32(0.9682096), np.float32(0.9695999), np.float32(0.97091424), np.float32(0.9718146), np.float32(0.9727802), np.float32(0.9740354), np.float32(0.973174), np.float32(0.97232145), np.float32(0.9721273), np.float32(0.97334933), np.float32(0.97241825), np.float32(0.9709226), np.float32(0.9718152), np.float32(0.96981233), np.float32(0.96776074), np.float32(0.96831673), np.float32(0.96771663), np.float32(0.967867), np.float32(0.9667559), np.float32(0.962704), np.float32(0.962577), np.float32(0.96244377), np.float32(0.96486783), np.float32(0.962587), np.float32(0.9605612), np.float32(0.9618334), np.float32(0.9588036), np.float32(0.9565873), np.float32(0.9562481), np.float32(0.9489936), np.float32(0.9492381), np.float32(0.9414997), np.float32(0.9365916), np.float32(0.93204707), np.float32(0.9338567), np.float32(0.9366999), np.float32(0.93541706), np.float32(0.9342488), np.float32(0.93816197), np.float32(0.938662), np.float32(0.9389871), np.float32(0.9353498), np.float32(0.9359765), np.float32(0.93041265), np.float32(0.9292573), np.float32(0.91897815), np.float32(0.91037107), np.float32(0.9089076), np.float32(0.91169316), np.float32(0.9120034), np.float32(0.911034), np.float32(0.91912276), np.float32(0.9199122), np.float32(0.91969115), np.float32(0.921255), np.float32(0.9205505), np.float32(0.91721326), np.float32(0.90899354), np.float32(0.90386146), np.float32(0.89625233), np.float32(0.89053273), np.float32(0.88764995), np.float32(0.8859607), np.float32(0.874451), np.float32(0.86866736), np.float32(0.85021544), np.float32(0.8449884), np.float32(0.83622503), np.float32(0.83640534), np.float32(0.79137963), np.float32(0.7839894), np.float32(0.7981844), np.float32(0.79795843), np.float32(0.79285055), np.float32(0.7976815), np.float32(0.796315), np.float32(0.8195525), np.float32(0.8084679), np.float32(0.8106215), np.float32(0.82649595), np.float32(0.8466527), np.float32(0.86177945), np.float32(0.87280744), np.float32(0.8854268), np.float32(0.907921), np.float32(0.90454525), np.float32(0.90848845), np.float32(0.9331771), np.float32(0.93416995), np.float32(0.94409716), np.float32(0.9457232), np.float32(0.9450585), np.float32(0.93742764), np.float32(0.9402403), np.float32(0.94132066), np.float32(0.9434678), np.float32(0.9464791), np.float32(0.94651943), np.float32(0.94783276), np.float32(0.95630556), np.float32(0.9511866), np.float32(0.9496477), np.float32(0.94087833), np.float32(0.9386911), np.float32(0.9242313), np.float32(0.9156346), np.float32(0.91517967), np.float32(0.9048247), np.float32(0.8790511), np.float32(0.8823742), np.float32(0.82498336), np.float32(0.77649426), np.float32(0.7499128), np.float32(0.72742575), np.float32(0.73123366), np.float32(0.6057027), np.float32(0.61145467), np.float32(0.54278237), np.float32(0.43192065), np.float32(0.41137445), np.float32(0.3218331), np.float32(0.27126575), np.float32(0.23578848), np.float32(0.19763117), np.float32(0.16242161), np.float32(0.16064675), np.float32(0.13368139), np.float32(0.10683145), np.float32(0.10359917), np.float32(0.08921899), np.float32(0.08791245), np.float32(0.07317169), np.float32(0.070039734), np.float32(0.062249538), np.float32(0.05421116), np.float32(0.059692655), np.float32(0.049681097), np.float32(0.041366495), np.float32(0.041052617), np.float32(0.03861649), np.float32(0.03353986), np.float32(0.036719054), np.float32(0.0324791), np.float32(0.03356591), np.float32(0.035969637), np.float32(0.033167575), np.float32(0.032113392), np.float32(0.036680568), np.float32(0.042655826), np.float32(0.0415494), np.float32(0.034017988), np.float32(0.038771242), np.float32(0.038622547), np.float32(0.03698315), np.float32(0.038911823), np.float32(0.050142072), np.float32(0.04677667), np.float32(0.048874877), np.float32(0.057413165), np.float32(0.059040975), np.float32(0.05945015), np.float32(0.059157837), np.float32(0.05502973), np.float32(0.053065978), np.float32(0.051950976), np.float32(0.045567896), np.float32(0.043113396), np.float32(0.03877695), np.float32(0.034186542), np.float32(0.033029232), np.float32(0.033019196), np.float32(0.02768101), np.float32(0.028126867), np.float32(0.026736228), np.float32(0.026076194), np.float32(0.02536135), np.float32(0.026832407), np.float32(0.029522296), np.float32(0.031442676), np.float32(0.031491444), np.float32(0.035978302), np.float32(0.035638478), np.float32(0.034366354), np.float32(0.033663467), np.float32(0.03305899), np.float32(0.032496702), np.float32(0.03158473), np.float32(0.03721525), np.float32(0.038936723), np.float32(0.037438955), np.float32(0.036580328), np.float32(0.041558236), np.float32(0.042790543), np.float32(0.040642772), np.float32(0.040339086), np.float32(0.047093898), np.float32(0.040634304), np.float32(0.039563067), np.float32(0.04552272), np.float32(0.047408976), np.float32(0.04987875), np.float32(0.052187428), np.float32(0.055564187), np.float32(0.05633376), np.float32(0.054106798), np.float32(0.058461312), np.float32(0.061046872), np.float32(0.066170506), np.float32(0.070699774), np.float32(0.06931651), np.float32(0.06842584), np.float32(0.06710978), np.float32(0.061210413), np.float32(0.05983186), np.float32(0.06431456), np.float32(0.061209112), np.float32(0.060886305), np.float32(0.06148968), np.float32(0.07319323), np.float32(0.073304124), np.float32(0.07478011), np.float32(0.08691159), np.float32(0.09421732), np.float32(0.09109669), np.float32(0.09133979), np.float32(0.09206602), np.float32(0.086283416), np.float32(0.08476), np.float32(0.0940991), np.float32(0.095755085), np.float32(0.09589303), np.float32(0.09419759), np.float32(0.09358847), np.float32(0.104561314), np.float32(0.12369774), np.float32(0.13284445), np.float32(0.15202813), np.float32(0.18339902), np.float32(0.20389299), np.float32(0.19302881), np.float32(0.21292773), np.float32(0.20323773), np.float32(0.19052252), np.float32(0.18891992), np.float32(0.18113486), np.float32(0.15329401), np.float32(0.14446776), np.float32(0.142883), np.float32(0.12132047), np.float32(0.096449845), np.float32(0.08245194), np.float32(0.0732896), np.float32(0.059686527), np.float32(0.052690085), np.float32(0.050929215), np.float32(0.047865007), np.float32(0.046607453), np.float32(0.046287652), np.float32(0.04404683), np.float32(0.047275), np.float32(0.0460349), np.float32(0.042352024), np.float32(0.036780115), np.float32(0.036042396), np.float32(0.039555486), np.float32(0.03960558), np.float32(0.040572688), np.float32(0.043138877), np.float32(0.051897388), np.float32(0.052355476), np.float32(0.055525154), np.float32(0.061266348), np.float32(0.065545306), np.float32(0.06514526), np.float32(0.08119766), np.float32(0.102670684), np.float32(0.10643983), np.float32(0.11515029), np.float32(0.1274948), np.float32(0.12432722), np.float32(0.11271782), np.float32(0.10121088), np.float32(0.08996994), np.float32(0.07588561), np.float32(0.07310609), np.float32(0.06803693), np.float32(0.06334548), np.float32(0.05451812), np.float32(0.050024863), np.float32(0.04854816), np.float32(0.044187773), np.float32(0.039066635), np.float32(0.036524635), np.float32(0.037080936), np.float32(0.035370927), np.float32(0.03601539), np.float32(0.037974983), np.float32(0.047268413), np.float32(0.048247475), np.float32(0.047168948), np.float32(0.049566004), np.float32(0.054191913), np.float32(0.05931006), np.float32(0.05682939), np.float32(0.0522282), np.float32(0.05384143), np.float32(0.050370023), np.float32(0.05180417), np.float32(0.048511088), np.float32(0.052634813), np.float32(0.053501304), np.float32(0.04850536), np.float32(0.05511466), np.float32(0.06563981), np.float32(0.06887511), np.float32(0.07733754), np.float32(0.08793178), np.float32(0.083043195), np.float32(0.083485186), np.float32(0.068477914), np.float32(0.06147017), np.float32(0.05626862), np.float32(0.057104252), np.float32(0.056633357), np.float32(0.05510062), np.float32(0.049376227), np.float32(0.049587023), np.float32(0.048362616), np.float32(0.049058605), np.float32(0.051706385), np.float32(0.06446717), np.float32(0.06512026), np.float32(0.0689501), np.float32(0.07422182), np.float32(0.09015203), np.float32(0.11106423), np.float32(0.10757615), np.float32(0.11104583), np.float32(0.11908857), np.float32(0.11853781), np.float32(0.10450831), np.float32(0.11403217), np.float32(0.10858364), np.float32(0.11474797), np.float32(0.10556038), np.float32(0.098350264), np.float32(0.08799702), np.float32(0.072622724), np.float32(0.06593973), np.float32(0.06130618), np.float32(0.07183764), np.float32(0.06925693), np.float32(0.06774884), np.float32(0.06958563), np.float32(0.07080819), np.float32(0.06970599), np.float32(0.068720095), np.float32(0.07143057), np.float32(0.07442153), np.float32(0.0802046), np.float32(0.082623705), np.float32(0.0954354), np.float32(0.093389764), np.float32(0.10345393), np.float32(0.12293176), np.float32(0.14599371), np.float32(0.15664934), np.float32(0.17511357), np.float32(0.21220565), np.float32(0.22844306), np.float32(0.2650995), np.float32(0.34556687), np.float32(0.4072726), np.float32(0.47566375), np.float32(0.4923233), np.float32(0.57872766), np.float32(0.6552822), np.float32(0.7048893), np.float32(0.73096645), np.float32(0.80285966), np.float32(0.84164697), np.float32(0.84243447), np.float32(0.8773841), np.float32(0.91305333), np.float32(0.91998863), np.float32(0.93352884), np.float32(0.9377976), np.float32(0.93828785), np.float32(0.9315396), np.float32(0.92804164), np.float32(0.9225817), np.float32(0.9214979), np.float32(0.9182029), np.float32(0.923844), np.float32(0.92138237), np.float32(0.93226916), np.float32(0.92942107), np.float32(0.92386496), np.float32(0.9156656), np.float32(0.92178816), np.float32(0.9327522), np.float32(0.93067735), np.float32(0.9274442), np.float32(0.92805755), np.float32(0.920816), np.float32(0.90254986), np.float32(0.9001249), np.float32(0.90092903), np.float32(0.8981123), np.float32(0.89412284), np.float32(0.8921521), np.float32(0.8796948), np.float32(0.8660806), np.float32(0.86532056), np.float32(0.8579445), np.float32(0.83361256), np.float32(0.8160307), np.float32(0.7995588), np.float32(0.79417527), np.float32(0.74925435), np.float32(0.74805045), np.float32(0.69594866), np.float32(0.70256793), np.float32(0.6697093), np.float32(0.6469193), np.float32(0.62620413), np.float32(0.6413973), np.float32(0.71296364), np.float32(0.71962684), np.float32(0.72327286), np.float32(0.7330176), np.float32(0.7524791), np.float32(0.759803), np.float32(0.75727445), np.float32(0.75144106), np.float32(0.7417452), np.float32(0.7409003), np.float32(0.7746014), np.float32(0.79404175), np.float32(0.82724994), np.float32(0.85570276), np.float32(0.8627111), np.float32(0.8903336), np.float32(0.9008455), np.float32(0.90107703), np.float32(0.9060653), np.float32(0.9003152), np.float32(0.9109149), np.float32(0.9177565), np.float32(0.93344116), np.float32(0.9385869), np.float32(0.938561), np.float32(0.9407814), np.float32(0.950321), np.float32(0.9531599), np.float32(0.95626795), np.float32(0.96034104), np.float32(0.9631541), np.float32(0.964331), np.float32(0.96637595), np.float32(0.967688), np.float32(0.97065485), np.float32(0.9719678), np.float32(0.9732723), np.float32(0.97302735), np.float32(0.9723494), np.float32(0.9723389), np.float32(0.9741056), np.float32(0.973511), np.float32(0.97461075), np.float32(0.9748096), np.float32(0.97481674), np.float32(0.97412235), np.float32(0.9720028), np.float32(0.97016495), np.float32(0.96661323), np.float32(0.9651379), np.float32(0.9592452), np.float32(0.9524611), np.float32(0.9495476), np.float32(0.95267636), np.float32(0.948022), np.float32(0.94919366), np.float32(0.9450101), np.float32(0.94264245), np.float32(0.9420667), np.float32(0.9373094), np.float32(0.9258381), np.float32(0.9281877), np.float32(0.92564595), np.float32(0.9209868), np.float32(0.90445435), np.float32(0.9061144), np.float32(0.8981892), np.float32(0.9200658), np.float32(0.93285197), np.float32(0.93407947), np.float32(0.9376538), np.float32(0.94253916), np.float32(0.93761533), np.float32(0.9274097), np.float32(0.93195707), np.float32(0.92226964), np.float32(0.9251196), np.float32(0.9175567), np.float32(0.93988323), np.float32(0.9261876), np.float32(0.9464115), np.float32(0.9476919), np.float32(0.95132256), np.float32(0.95472294), np.float32(0.9328895), np.float32(0.9221023), np.float32(0.92604077), np.float32(0.9205864), np.float32(0.9016969), np.float32(0.8735151), np.float32(0.8241983), np.float32(0.81749827), np.float32(0.75232303), np.float32(0.6749766), np.float32(0.6093735), np.float32(0.604961), np.float32(0.58838487), np.float32(0.5632316), np.float32(0.51996315), np.float32(0.47030932), np.float32(0.42185676), np.float32(0.29351166), np.float32(0.17563304), np.float32(0.1424644), np.float32(0.109845154), np.float32(0.0981715), np.float32(0.0865854), np.float32(0.07875028), np.float32(0.07781327), np.float32(0.08604282), np.float32(0.07459833), np.float32(0.06622992), np.float32(0.06935894), np.float32(0.06242719), np.float32(0.06875777), np.float32(0.083622396), np.float32(0.076181576), np.float32(0.07956747), np.float32(0.0848133), np.float32(0.0843678), np.float32(0.08644642), np.float32(0.078832895), np.float32(0.07999019), np.float32(0.07577794), np.float32(0.069292106), np.float32(0.06408559), np.float32(0.060249995), np.float32(0.06294064), np.float32(0.058528315), np.float32(0.057797506), np.float32(0.053041954), np.float32(0.049995493), np.float32(0.046131372), np.float32(0.04268921), np.float32(0.045870468), np.float32(0.048418995), np.float32(0.05750142), np.float32(0.06708917), np.float32(0.06368897), np.float32(0.061888054), np.float32(0.070189446), np.float32(0.0658207), np.float32(0.06294602), np.float32(0.060848944), np.float32(0.061779357), np.float32(0.057245124), np.float32(0.05590348), np.float32(0.055467326), np.float32(0.055273354), np.float32(0.056031454), np.float32(0.058929183), np.float32(0.056949224), np.float32(0.054831058), np.float32(0.050594583), np.float32(0.050122555), np.float32(0.04679083), np.float32(0.041418415), np.float32(0.040447168), np.float32(0.038639233), np.float32(0.03815276), np.float32(0.036418166), np.float32(0.04243111), np.float32(0.04116974), np.float32(0.04101174), np.float32(0.040924996), np.float32(0.046503752), np.float32(0.051854387), np.float32(0.05018776), np.float32(0.05019392), np.float32(0.05486173), np.float32(0.0595977), np.float32(0.06424932), np.float32(0.07201814), np.float32(0.08712443), np.float32(0.08625349), np.float32(0.08800944), np.float32(0.102353245), np.float32(0.12197572), np.float32(0.12980546), np.float32(0.1300401), np.float32(0.15415378), np.float32(0.16250506), np.float32(0.17260581), np.float32(0.15054685), np.float32(0.13511637), np.float32(0.11516781), np.float32(0.09154092), np.float32(0.074462555), np.float32(0.06364241), np.float32(0.055852454), np.float32(0.048851606), np.float32(0.043333746), np.float32(0.037539806), np.float32(0.035140067), np.float32(0.032948986), np.float32(0.03159341), np.float32(0.031946864), np.float32(0.031899143), np.float32(0.040571984), np.float32(0.047132958), np.float32(0.051514894), np.float32(0.052901212), np.float32(0.057925258), np.float32(0.05922766), np.float32(0.06321184), np.float32(0.07486964), np.float32(0.07895617), np.float32(0.09082619), np.float32(0.11103265), np.float32(0.14622483), np.float32(0.15599996), np.float32(0.1961576), np.float32(0.22899687), np.float32(0.29845044), np.float32(0.3525905), np.float32(0.46554956), np.float32(0.5610704), np.float32(0.625361), np.float32(0.70292604), np.float32(0.71333086), np.float32(0.7590613), np.float32(0.78003746), np.float32(0.796386), np.float32(0.76363766), np.float32(0.75414306), np.float32(0.74996024), np.float32(0.71811706), np.float32(0.6797592), np.float32(0.6012335), np.float32(0.52174866), np.float32(0.48961505), np.float32(0.4079577), np.float32(0.4235714), np.float32(0.3673831), np.float32(0.34136817), np.float32(0.30470136), np.float32(0.2281828), np.float32(0.17333254), np.float32(0.17334314), np.float32(0.15319878), np.float32(0.113194734), np.float32(0.085160635), np.float32(0.06293399), np.float32(0.05055231), np.float32(0.046272088), np.float32(0.04377142), np.float32(0.03905885), np.float32(0.03904399), np.float32(0.0397518), np.float32(0.040154863), np.float32(0.036029514), np.float32(0.037355907), np.float32(0.041324586), np.float32(0.03847899), np.float32(0.035455074), np.float32(0.039336476), np.float32(0.044648755), np.float32(0.04526587), np.float32(0.044749632), np.float32(0.052742697), np.float32(0.062507205), np.float32(0.07354749), np.float32(0.08178544), np.float32(0.091957636), np.float32(0.10100819), np.float32(0.108044825), np.float32(0.11840052), np.float32(0.11668673), np.float32(0.11619606), np.float32(0.101691455), np.float32(0.088643186), np.float32(0.08650954), np.float32(0.076391496), np.float32(0.06127676), np.float32(0.060429316), np.float32(0.0575528), np.float32(0.050001234), np.float32(0.045484602), np.float32(0.048697103), np.float32(0.04793936), np.float32(0.037997123), np.float32(0.03804407), np.float32(0.040494442), np.float32(0.035885107), np.float32(0.029951164), np.float32(0.028080137), np.float32(0.031238016), np.float32(0.031363223), np.float32(0.029464357), np.float32(0.031733032), np.float32(0.03548972), np.float32(0.03883507), np.float32(0.041952077), np.float32(0.04685126), np.float32(0.052044973), np.float32(0.051149126), np.float32(0.050505422), np.float32(0.054349437), np.float32(0.058479987), np.float32(0.056680005), np.float32(0.061749272), np.float32(0.07035877), np.float32(0.07035459), np.float32(0.06937239), np.float32(0.07686072), np.float32(0.07787168), np.float32(0.07582217), np.float32(0.069968574), np.float32(0.06978327), np.float32(0.069758005), np.float32(0.061796945), np.float32(0.061959554), np.float32(0.05970921), np.float32(0.052688166), np.float32(0.050578266), np.float32(0.051968902), np.float32(0.04551977), np.float32(0.044579018), np.float32(0.040994696), np.float32(0.039906207), np.float32(0.042829134), np.float32(0.044526286), np.float32(0.04577867), np.float32(0.04487281), np.float32(0.046332043), np.float32(0.041066527), np.float32(0.04205601), np.float32(0.04923533), np.float32(0.05079968), np.float32(0.04830717), np.float32(0.049195707), np.float32(0.057268478), np.float32(0.056780115), np.float32(0.04910424), np.float32(0.049031563), np.float32(0.05405497), np.float32(0.05208883), np.float32(0.053332552), np.float32(0.056486096), np.float32(0.05697266), np.float32(0.06957416), np.float32(0.06877028), np.float32(0.0735235), np.float32(0.07267623), np.float32(0.08720617), np.float32(0.093887076), np.float32(0.09264991), np.float32(0.09117505), np.float32(0.093691505), np.float32(0.081392795), np.float32(0.07629683), np.float32(0.07735447), np.float32(0.08142203), np.float32(0.08417584), np.float32(0.08428206), np.float32(0.098517604), np.float32(0.10708952), np.float32(0.10611684), np.float32(0.10559654), np.float32(0.103438556), np.float32(0.10272834), np.float32(0.09209675), np.float32(0.082993135), np.float32(0.0774925), np.float32(0.072208926), np.float32(0.073664844), np.float32(0.07181633), np.float32(0.07428353), np.float32(0.071918614), np.float32(0.06413954), np.float32(0.068958685), np.float32(0.06688397), np.float32(0.06291151), np.float32(0.06812875), np.float32(0.07127223), np.float32(0.07713537), np.float32(0.06681193), np.float32(0.068379976), np.float32(0.060289405), np.float32(0.045672167), np.float32(0.04024655), np.float32(0.041345134), np.float32(0.04122343), np.float32(0.040899493), np.float32(0.042488996), np.float32(0.049856383), np.float32(0.04723648), np.float32(0.048948597), np.float32(0.046286162), np.float32(0.041599266), np.float32(0.04547185), np.float32(0.04437951), np.float32(0.04216508), np.float32(0.04307504), np.float32(0.039645582), np.float32(0.037290648), np.float32(0.035236333), np.float32(0.037890363), np.float32(0.037479986), np.float32(0.03704881), np.float32(0.0357496), np.float32(0.027623327), np.float32(0.02632151), np.float32(0.03398465), np.float32(0.043463618), np.float32(0.046252236), np.float32(0.05563334), np.float32(0.0754011), np.float32(0.097754985), np.float32(0.098475076), np.float32(0.13254985), np.float32(0.1610637), np.float32(0.13868606), np.float32(0.11294362), np.float32(0.102699555), np.float32(0.09181418)], 'MDNGFLLFNNVKIPHINMLARFSRVDKETNKYVRPASPSLVFGTMTWVRSNIVLQAGSVLARGVTIATRYCAVRRQFQDRDAKADAGETQVLNYKMVQIRLLPLLAAMYALHFTGRGMMRLYQENQNKRAAAEAEQDKRGAAPEALRAGSDLLADLHATSCGLKALASTTAGEGLEICRRACGGHGYSSYSGIGPYYSDYLPTLTWEGDNYMLTQQVARYLLKSARAVLAGKGTGNDTSQILQAYLARRDKGASFDILEVDSDIVAAFAWRTAHLTFEALKHRDLEKRSWNSLLVDFWRLSTAHSQYLVVKNFYEAVSSPDLAAKLGPETTKIMHDLFRLYALHTLEREAAEFFSSGAVTVRQITLTRTNAVMKLLDEIRPHAVRLVDAWKIPDWQLDSSLGRYDGDVYPDLFNRASQNPVNDLVFDPYPWNEAVLKNAPKAKL': [np.float32(0.61139905), np.float32(0.5329473), np.float32(0.526993), np.float32(0.6526893), np.float32(0.7114506), np.float32(0.72937953), np.float32(0.6593932), np.float32(0.663326), np.float32(0.5704869), np.float32(0.4889424), np.float32(0.43474048), np.float32(0.47356793), np.float32(0.506349), np.float32(0.44331843), np.float32(0.29486424), np.float32(0.28435093), np.float32(0.28123817), np.float32(0.25100198), np.float32(0.2536107), np.float32(0.25171748), np.float32(0.2681958), np.float32(0.26006743), np.float32(0.20852232), np.float32(0.23107664), np.float32(0.21287857), np.float32(0.23139875), np.float32(0.21817364), np.float32(0.22943555), np.float32(0.22111416), np.float32(0.23126663), np.float32(0.24275087), np.float32(0.246297), np.float32(0.26359645), np.float32(0.24684818), np.float32(0.2413179), np.float32(0.23776376), np.float32(0.20544966), np.float32(0.20952253), np.float32(0.20756117), np.float32(0.18082093), np.float32(0.18954255), np.float32(0.27438867), np.float32(0.25734237), np.float32(0.3038261), np.float32(0.31944722), np.float32(0.3078452), np.float32(0.36204785), np.float32(0.31112006), np.float32(0.30314997), np.float32(0.28815928), np.float32(0.31683993), np.float32(0.33802962), np.float32(0.30008507), np.float32(0.3372615), np.float32(0.30951896), np.float32(0.28608102), np.float32(0.28369534), np.float32(0.27423024), np.float32(0.24775788), np.float32(0.20585598), np.float32(0.14850976), np.float32(0.1284245), np.float32(0.13515793), np.float32(0.16274525), np.float32(0.16921146), np.float32(0.16934536), np.float32(0.183092), np.float32(0.16411652), np.float32(0.165163), np.float32(0.20050576), np.float32(0.20393641), np.float32(0.2730342), np.float32(0.28330994), np.float32(0.35432124), np.float32(0.37755537), np.float32(0.31366885), np.float32(0.36996606), np.float32(0.35699978), np.float32(0.34424686), np.float32(0.33256045), np.float32(0.2838348), np.float32(0.26415226), np.float32(0.2756184), np.float32(0.29152343), np.float32(0.28547126), np.float32(0.31758416), np.float32(0.34564), np.float32(0.32110947), np.float32(0.34282976), np.float32(0.35452765), np.float32(0.3769307), np.float32(0.32091254), np.float32(0.26533458), np.float32(0.24245532), np.float32(0.1972792), np.float32(0.09755708), np.float32(0.07275585), np.float32(0.06311881), np.float32(0.05181253), np.float32(0.05334648), np.float32(0.05123725), np.float32(0.04429206), np.float32(0.04509352), np.float32(0.036540095), np.float32(0.03783945), np.float32(0.03174734), np.float32(0.028606152), np.float32(0.024969522), np.float32(0.02539582), np.float32(0.026892861), np.float32(0.03341968), np.float32(0.039527915), np.float32(0.036759708), np.float32(0.041940235), np.float32(0.052203164), np.float32(0.05929193), np.float32(0.06476452), np.float32(0.0719085), np.float32(0.076961346), np.float32(0.07937073), np.float32(0.08972305), np.float32(0.1006246), np.float32(0.11267506), np.float32(0.133019), np.float32(0.14516221), np.float32(0.15802133), np.float32(0.17257279), np.float32(0.19693395), np.float32(0.19984607), np.float32(0.21748178), np.float32(0.23592296), np.float32(0.2904501), np.float32(0.30036235), np.float32(0.30756912), np.float32(0.29740748), np.float32(0.33279824), np.float32(0.36951935), np.float32(0.34729397), np.float32(0.33974203), np.float32(0.32494083), np.float32(0.32223412), np.float32(0.3196098), np.float32(0.31284964), np.float32(0.32019854), np.float32(0.2727284), np.float32(0.25440538), np.float32(0.21790625), np.float32(0.21317635), np.float32(0.20427448), np.float32(0.19018042), np.float32(0.158753), np.float32(0.14289445), np.float32(0.1253588), np.float32(0.1109623), np.float32(0.10654335), np.float32(0.08302547), np.float32(0.073118225), np.float32(0.07393399), np.float32(0.074611165), np.float32(0.06532892), np.float32(0.062809974), np.float32(0.07879089), np.float32(0.0712994), np.float32(0.07157684), np.float32(0.078350425), np.float32(0.07236829), np.float32(0.05936685), np.float32(0.052445583), np.float32(0.06051955), np.float32(0.058841195), np.float32(0.057571556), np.float32(0.060204376), np.float32(0.0708979), np.float32(0.073056296), np.float32(0.07053916), np.float32(0.07159893), np.float32(0.063035764), np.float32(0.06467448), np.float32(0.06736981), np.float32(0.07181472), np.float32(0.071643904), np.float32(0.06653927), np.float32(0.061435986), np.float32(0.062467355), np.float32(0.053893756), np.float32(0.044190984), np.float32(0.048457786), np.float32(0.05646305), np.float32(0.054650135), np.float32(0.054453813), np.float32(0.07032213), np.float32(0.07919174), np.float32(0.0751985), np.float32(0.08973215), np.float32(0.093725115), np.float32(0.08968515), np.float32(0.08266478), np.float32(0.08153622), np.float32(0.07916415), np.float32(0.07689608), np.float32(0.07751697), np.float32(0.07111321), np.float32(0.06833256), np.float32(0.07022541), np.float32(0.06764874), np.float32(0.06162655), np.float32(0.05556948), np.float32(0.05914743), np.float32(0.05360767), np.float32(0.045022268), np.float32(0.043462526), np.float32(0.04577283), np.float32(0.043244503), np.float32(0.043323267), np.float32(0.04214418), np.float32(0.040481854), np.float32(0.040561303), np.float32(0.03723324), np.float32(0.03940524), np.float32(0.0383188), np.float32(0.041136004), np.float32(0.041233636), np.float32(0.04391896), np.float32(0.04895469), np.float32(0.054487627), np.float32(0.06521044), np.float32(0.06484881), np.float32(0.06543361), np.float32(0.06231411), np.float32(0.06767632), np.float32(0.063500725), np.float32(0.059202928), np.float32(0.055485096), np.float32(0.05726004), np.float32(0.054862805), np.float32(0.050640974), np.float32(0.056761798), np.float32(0.07552726), np.float32(0.08571563), np.float32(0.116915464), np.float32(0.12162338), np.float32(0.13308947), np.float32(0.13081275), np.float32(0.12358212), np.float32(0.11664), np.float32(0.10246761), np.float32(0.097296886), np.float32(0.09011334), np.float32(0.07697718), np.float32(0.07114088), np.float32(0.07100739), np.float32(0.07126464), np.float32(0.060277235), np.float32(0.060409296), np.float32(0.062665224), np.float32(0.058465235), np.float32(0.056677774), np.float32(0.060549527), np.float32(0.065113015), np.float32(0.06028636), np.float32(0.05507003), np.float32(0.049146775), np.float32(0.04366528), np.float32(0.035677534), np.float32(0.032757416), np.float32(0.030235386), np.float32(0.031009564), np.float32(0.032330383), np.float32(0.029124144), np.float32(0.03313612), np.float32(0.037197936), np.float32(0.038758717), np.float32(0.044839222), np.float32(0.045231797), np.float32(0.052773483), np.float32(0.056391723), np.float32(0.06601703), np.float32(0.070186906), np.float32(0.07067053), np.float32(0.073927), np.float32(0.079643965), np.float32(0.07662226), np.float32(0.07179882), np.float32(0.06948643), np.float32(0.07014278), np.float32(0.068967916), np.float32(0.061856724), np.float32(0.066867515), np.float32(0.06581063), np.float32(0.066949464), np.float32(0.06434395), np.float32(0.06558739), np.float32(0.07054892), np.float32(0.062022384), np.float32(0.056569166), np.float32(0.049640093), np.float32(0.043905657), np.float32(0.04056866), np.float32(0.033964705), np.float32(0.030206924), np.float32(0.027920231), np.float32(0.024760878), np.float32(0.024165688), np.float32(0.027188793), np.float32(0.0265305), np.float32(0.027131561), np.float32(0.030410107), np.float32(0.033193044), np.float32(0.03745211), np.float32(0.043977443), np.float32(0.043607865), np.float32(0.043619413), np.float32(0.04892849), np.float32(0.06027395), np.float32(0.05966302), np.float32(0.05941022), np.float32(0.067000166), np.float32(0.07744388), np.float32(0.08313695), np.float32(0.079529814), np.float32(0.08724524), np.float32(0.091004595), np.float32(0.08696422), np.float32(0.08769796), np.float32(0.084075876), np.float32(0.081612594), np.float32(0.08079889), np.float32(0.07857198), np.float32(0.07404618), np.float32(0.073502496), np.float32(0.06539631), np.float32(0.060962502), np.float32(0.055454537), np.float32(0.048488732), np.float32(0.047534216), np.float32(0.047108218), np.float32(0.04631), np.float32(0.04116611), np.float32(0.03909799), np.float32(0.03716771), np.float32(0.03567021), np.float32(0.03094961), np.float32(0.031010503), np.float32(0.03237856), np.float32(0.031251404), np.float32(0.034799047), np.float32(0.04157514), np.float32(0.04181792), np.float32(0.0431904), np.float32(0.044528358), np.float32(0.05312125), np.float32(0.056911718), np.float32(0.05510418), np.float32(0.05741158), np.float32(0.059592456), np.float32(0.063218616), np.float32(0.06283687), np.float32(0.06344724), np.float32(0.07467953), np.float32(0.07424574), np.float32(0.059487127), np.float32(0.058579925), np.float32(0.07222426), np.float32(0.06532535), np.float32(0.050035823), np.float32(0.0552928), np.float32(0.061944343), np.float32(0.052438203), np.float32(0.049528826), np.float32(0.056305755), np.float32(0.05625214), np.float32(0.05239119), np.float32(0.050855335), np.float32(0.05911791), np.float32(0.053429753), np.float32(0.048842546), np.float32(0.053296752), np.float32(0.05345506), np.float32(0.051312327), np.float32(0.053341705), np.float32(0.05054273), np.float32(0.052166797), np.float32(0.053340778), np.float32(0.05285113), np.float32(0.059956767), np.float32(0.060398), np.float32(0.058074705), np.float32(0.06712977), np.float32(0.086434186), np.float32(0.0778792), np.float32(0.07966083), np.float32(0.10730307), np.float32(0.1082219), np.float32(0.11538944), np.float32(0.12020656), np.float32(0.13219164), np.float32(0.13876753), np.float32(0.11699184), np.float32(0.12595294), np.float32(0.13715653), np.float32(0.12529571), np.float32(0.11422704), np.float32(0.11207434), np.float32(0.12707952), np.float32(0.15192346), np.float32(0.15068446), np.float32(0.1546638), np.float32(0.17219876), np.float32(0.176909), np.float32(0.19344309), np.float32(0.19582225), np.float32(0.26662406), np.float32(0.27931142), np.float32(0.27938515), np.float32(0.2855261), np.float32(0.27793142), np.float32(0.27536336), np.float32(0.24643813), np.float32(0.2428528), np.float32(0.22216062), np.float32(0.21939816), np.float32(0.2533834), np.float32(0.25822294), np.float32(0.26830465), np.float32(0.27695572), np.float32(0.29716104), np.float32(0.3268844), np.float32(0.31600574), np.float32(0.3290616), np.float32(0.38641122), np.float32(0.32792488), np.float32(0.3350701), np.float32(0.3408576), np.float32(0.39890403), np.float32(0.40741476), np.float32(0.39760202), np.float32(0.41557804), np.float32(0.48274413), np.float32(0.4328994), np.float32(0.40758806), np.float32(0.4154408), np.float32(0.4785668), np.float32(0.4678501), np.float32(0.57283366)], 'RWHGMVYPNGKQGVTIPENEVSSETDREYETGAVKKLKQALGKLVSPFHQNLQEDQGNKTTYTENTQKKCSNAFKLRPLVVFLLLQMKIVIEVLFPLFTEFVTAAIQVDVVDTETKKFIGRNVILRSRHISRRVSVTSLPARCQKVPYRRKGKCLSFFKKRRRNRVKKNRKQSILTIGKFQTQVVDDLIGTMADKSVMLLAQRHAELKQCECLGDEILQSSKQFERVSKKGAQQRKWKNLRLLCSCCC': [np.float32(0.9092998), np.float32(0.9419968), np.float32(0.93411773), np.float32(0.9477475), np.float32(0.9300571), np.float32(0.87952006), np.float32(0.8771638), np.float32(0.8923064), np.float32(0.90036464), np.float32(0.90835595), np.float32(0.9161198), np.float32(0.89903075), np.float32(0.8871513), np.float32(0.84812176), np.float32(0.88422376), np.float32(0.87593883), np.float32(0.90121484), np.float32(0.88111484), np.float32(0.86130327), np.float32(0.8898111), np.float32(0.8669324), np.float32(0.816803), np.float32(0.76209897), np.float32(0.7538175), np.float32(0.6913422), np.float32(0.64225787), np.float32(0.6007663), np.float32(0.625217), np.float32(0.6447625), np.float32(0.6519124), np.float32(0.64557874), np.float32(0.6697944), np.float32(0.6362997), np.float32(0.63543177), np.float32(0.6496386), np.float32(0.62866193), np.float32(0.62588996), np.float32(0.5962022), np.float32(0.6086462), np.float32(0.6019453), np.float32(0.60915774), np.float32(0.6404324), np.float32(0.6728018), np.float32(0.7123212), np.float32(0.72232306), np.float32(0.72914165), np.float32(0.76564384), np.float32(0.7603633), np.float32(0.7490774), np.float32(0.7876008), np.float32(0.7956349), np.float32(0.78919107), np.float32(0.8038711), np.float32(0.8116005), np.float32(0.8115064), np.float32(0.8205767), np.float32(0.8246238), np.float32(0.8398874), np.float32(0.8370559), np.float32(0.8353251), np.float32(0.8498325), np.float32(0.8531699), np.float32(0.8360204), np.float32(0.84059024), np.float32(0.8449434), np.float32(0.8236081), np.float32(0.79784167), np.float32(0.8166364), np.float32(0.79592794), np.float32(0.74779564), np.float32(0.7407765), np.float32(0.687613), np.float32(0.70019716), np.float32(0.68942267), np.float32(0.71118075), np.float32(0.6516999), np.float32(0.6735972), np.float32(0.5708718), np.float32(0.5087002), np.float32(0.4997481), np.float32(0.46701983), np.float32(0.45538378), np.float32(0.5000938), np.float32(0.53719115), np.float32(0.47275287), np.float32(0.48186287), np.float32(0.472947), np.float32(0.44672146), np.float32(0.36453134), np.float32(0.38810468), np.float32(0.441784), np.float32(0.3042742), np.float32(0.28822717), np.float32(0.2902715), np.float32(0.26161167), np.float32(0.27107772), np.float32(0.2626473), np.float32(0.29066882), np.float32(0.27226484), np.float32(0.23713434), np.float32(0.18553583), np.float32(0.12834564), np.float32(0.13591932), np.float32(0.10098639), np.float32(0.113177285), np.float32(0.12288385), np.float32(0.13024738), np.float32(0.14179538), np.float32(0.12947871), np.float32(0.120005295), np.float32(0.12251317), np.float32(0.11803583), np.float32(0.10559413), np.float32(0.108186886), np.float32(0.12655482), np.float32(0.12853737), np.float32(0.13711941), np.float32(0.13452423), np.float32(0.13756521), np.float32(0.15770368), np.float32(0.19298485), np.float32(0.21953532), np.float32(0.21313365), np.float32(0.26385152), np.float32(0.3333454), np.float32(0.379952), np.float32(0.39698067), np.float32(0.45986143), np.float32(0.52691585), np.float32(0.5777797), np.float32(0.61316127), np.float32(0.57681817), np.float32(0.5798074), np.float32(0.6549481), np.float32(0.7470895), np.float32(0.83197206), np.float32(0.82759506), np.float32(0.8638852), np.float32(0.8877843), np.float32(0.89459026), np.float32(0.91762036), np.float32(0.92670697), np.float32(0.9376498), np.float32(0.9327637), np.float32(0.9499722), np.float32(0.96096563), np.float32(0.9577348), np.float32(0.9641797), np.float32(0.96587145), np.float32(0.9655069), np.float32(0.9698777), np.float32(0.97210306), np.float32(0.9751177), np.float32(0.97658813), np.float32(0.97583574), np.float32(0.97288), np.float32(0.96701694), np.float32(0.9659945), np.float32(0.9604242), np.float32(0.96367526), np.float32(0.9622816), np.float32(0.95758986), np.float32(0.9556382), np.float32(0.95577306), np.float32(0.9504759), np.float32(0.9540726), np.float32(0.95418924), np.float32(0.94607645), np.float32(0.93547416), np.float32(0.91940886), np.float32(0.9199203), np.float32(0.9172176), np.float32(0.90996134), np.float32(0.8829885), np.float32(0.8545411), np.float32(0.82203305), np.float32(0.77346647), np.float32(0.7374003), np.float32(0.6874872), np.float32(0.6022499), np.float32(0.5374089), np.float32(0.470434), np.float32(0.42712215), np.float32(0.41256806), np.float32(0.39187083), np.float32(0.37702993), np.float32(0.37791583), np.float32(0.37370083), np.float32(0.34076223), np.float32(0.3323066), np.float32(0.28667855), np.float32(0.25513047), np.float32(0.25952524), np.float32(0.26891863), np.float32(0.24436538), np.float32(0.24748497), np.float32(0.24677429), np.float32(0.2594751), np.float32(0.23895094), np.float32(0.225084), np.float32(0.23003583), np.float32(0.22462924), np.float32(0.22562009), np.float32(0.22838777), np.float32(0.24384417), np.float32(0.24359429), np.float32(0.2224583), np.float32(0.21777722), np.float32(0.2639318), np.float32(0.25358003), np.float32(0.3034348), np.float32(0.31668782), np.float32(0.3268548), np.float32(0.34152383), np.float32(0.3441545), np.float32(0.34443912), np.float32(0.34183457), np.float32(0.38605693), np.float32(0.4140616), np.float32(0.42884877), np.float32(0.415294), np.float32(0.41876006), np.float32(0.47269788), np.float32(0.49007118), np.float32(0.5096499), np.float32(0.5198691), np.float32(0.5353081), np.float32(0.5272486), np.float32(0.5364041), np.float32(0.5610389), np.float32(0.6095599), np.float32(0.5825659), np.float32(0.5995681), np.float32(0.63279235), np.float32(0.6369429), np.float32(0.70771754), np.float32(0.7231962), np.float32(0.7253148), np.float32(0.7005887), np.float32(0.6819748), np.float32(0.6657284), np.float32(0.59298694), np.float32(0.60438824), np.float32(0.6508826), np.float32(0.68470603), np.float32(0.59924525), np.float32(0.5409023), np.float32(0.5574669)], 'MCNTLAPQGAIISAHEQSRERLEDTVKWLHPALQTAGILQSPVTTMPAVPADPAPPAPLEESGPDTTIAIPERYDGSPDQCQDFLMQCELVFECSPRMYQTDEAKIALELSLFSCLGSSGVMHPPEDHLHCFFWEKFEMVFDHSHAGHSAGDRLWHLNQGNRTLAEYALKFRSLATRSCWNTATAITIDNLGRNRQMRWGQVTLPAYPAEEDPEPMQVGGGRLGPKERRRCLVGNLCLYCGSPDHFRSTCPVRPPQGDSRESKVKALDGQPLGSSVVNTHTIPLQLETGACHHEVLTFFMIRAPDTLIILGYPWLTRHNPVFRWSTND': [np.float32(0.94410735), np.float32(0.9436443), np.float32(0.94910604), np.float32(0.94639623), np.float32(0.9433163), np.float32(0.9332233), np.float32(0.9256298), np.float32(0.918621), np.float32(0.88518894), np.float32(0.88320744), np.float32(0.8494006), np.float32(0.80915636), np.float32(0.75984627), np.float32(0.66342044), np.float32(0.53938276), np.float32(0.55589586), np.float32(0.5529007), np.float32(0.49349257), np.float32(0.47375685), np.float32(0.45251015), np.float32(0.42356098), np.float32(0.40685335), np.float32(0.4608966), np.float32(0.46610567), np.float32(0.4625273), np.float32(0.48433232), np.float32(0.5307467), np.float32(0.511273), np.float32(0.52977955), np.float32(0.5162456), np.float32(0.50947315), np.float32(0.5497838), np.float32(0.5376289), np.float32(0.46960908), np.float32(0.47469613), np.float32(0.52969104), np.float32(0.62255317), np.float32(0.6589596), np.float32(0.775558), np.float32(0.812078), np.float32(0.84261584), np.float32(0.8831953), np.float32(0.9086029), np.float32(0.91840464), np.float32(0.9324479), np.float32(0.95101106), np.float32(0.94681144), np.float32(0.9427808), np.float32(0.9470935), np.float32(0.95647883), np.float32(0.95616317), np.float32(0.9578968), np.float32(0.95486355), np.float32(0.94576913), np.float32(0.92322725), np.float32(0.92065585), np.float32(0.9187848), np.float32(0.868068), np.float32(0.85834175), np.float32(0.84992695), np.float32(0.83182925), np.float32(0.82840395), np.float32(0.80999494), np.float32(0.8248382), np.float32(0.8023734), np.float32(0.7859811), np.float32(0.7657056), np.float32(0.78457165), np.float32(0.77993333), np.float32(0.7287944), np.float32(0.73749024), np.float32(0.7302719), np.float32(0.6851956), np.float32(0.61399424), np.float32(0.584316), np.float32(0.55648327), np.float32(0.44519362), np.float32(0.4239857), np.float32(0.43676534), np.float32(0.41418028), np.float32(0.3508609), np.float32(0.36574546), np.float32(0.3141046), np.float32(0.27309564), np.float32(0.22072515), np.float32(0.21943729), np.float32(0.21058337), np.float32(0.19799276), np.float32(0.19455163), np.float32(0.18584342), np.float32(0.17175156), np.float32(0.15518841), np.float32(0.15458141), np.float32(0.15914555), np.float32(0.15217116), np.float32(0.13530035), np.float32(0.13362645), np.float32(0.12807915), np.float32(0.11540885), np.float32(0.10043043), np.float32(0.1002366), np.float32(0.08879546), np.float32(0.09161043), np.float32(0.086558856), np.float32(0.083265826), np.float32(0.08032925), np.float32(0.08328378), np.float32(0.08598131), np.float32(0.08230239), np.float32(0.07273489), np.float32(0.07238066), np.float32(0.07584501), np.float32(0.074032106), np.float32(0.07710481), np.float32(0.077250615), np.float32(0.07861044), np.float32(0.074804634), np.float32(0.06560766), np.float32(0.062916555), np.float32(0.060002606), np.float32(0.05587945), np.float32(0.055142738), np.float32(0.057092465), np.float32(0.06651327), np.float32(0.07899897), np.float32(0.08045562), np.float32(0.08716606), np.float32(0.094606705), np.float32(0.09923147), np.float32(0.094598375), np.float32(0.09320658), np.float32(0.09716824), np.float32(0.08408258), np.float32(0.08336353), np.float32(0.088094324), np.float32(0.082799025), np.float32(0.08453432), np.float32(0.07868726), np.float32(0.0770371), np.float32(0.072995774), np.float32(0.07003336), np.float32(0.06971501), np.float32(0.06480513), np.float32(0.063753575), np.float32(0.06865663), np.float32(0.062121175), np.float32(0.06649326), np.float32(0.07277129), np.float32(0.071812525), np.float32(0.0769827), np.float32(0.09023425), np.float32(0.09227912), np.float32(0.09215504), np.float32(0.09054341), np.float32(0.080613814), np.float32(0.06751561), np.float32(0.052031297), np.float32(0.04824162), np.float32(0.051490787), np.float32(0.04363559), np.float32(0.046966914), np.float32(0.04771927), np.float32(0.050187353), np.float32(0.047850676), np.float32(0.048723936), np.float32(0.054874662), np.float32(0.05941342), np.float32(0.0641828), np.float32(0.06656202), np.float32(0.07093082), np.float32(0.06823328), np.float32(0.06028157), np.float32(0.056891643), np.float32(0.053602777), np.float32(0.04593269), np.float32(0.043153398), np.float32(0.0444051), np.float32(0.045275174), np.float32(0.044605013), np.float32(0.053939715), np.float32(0.06531647), np.float32(0.07538019), np.float32(0.07173575), np.float32(0.079040736), np.float32(0.089260384), np.float32(0.09543176), np.float32(0.102727786), np.float32(0.090832725), np.float32(0.08368946), np.float32(0.09796787), np.float32(0.11378578), np.float32(0.15008241), np.float32(0.14286964), np.float32(0.14258742), np.float32(0.18484819), np.float32(0.15982963), np.float32(0.18773538), np.float32(0.21415895), np.float32(0.26777956), np.float32(0.39678136), np.float32(0.4415112), np.float32(0.45540434), np.float32(0.4716416), np.float32(0.49290133), np.float32(0.47261325), np.float32(0.4816224), np.float32(0.46622732), np.float32(0.5214267), np.float32(0.5873793), np.float32(0.57648236), np.float32(0.55719423), np.float32(0.5944863), np.float32(0.6299318), np.float32(0.5963543), np.float32(0.7404777), np.float32(0.6984812), np.float32(0.69785243), np.float32(0.75093704), np.float32(0.7282929), np.float32(0.71583396), np.float32(0.67462087), np.float32(0.7310183), np.float32(0.6897189), np.float32(0.66281503), np.float32(0.6667903), np.float32(0.57170075), np.float32(0.4631412), np.float32(0.38593423), np.float32(0.2859479), np.float32(0.25123602), np.float32(0.20793873), np.float32(0.18490602), np.float32(0.18802051), np.float32(0.16187415), np.float32(0.13533165), np.float32(0.17385888), np.float32(0.23831503), np.float32(0.23929815), np.float32(0.20783645), np.float32(0.24846615), np.float32(0.31772026), np.float32(0.38347715), np.float32(0.35547003), np.float32(0.36185142), np.float32(0.3600003), np.float32(0.35132924), np.float32(0.3439947), np.float32(0.4400009), np.float32(0.4812031), np.float32(0.5815035), np.float32(0.62187994), np.float32(0.65678036), np.float32(0.72906303), np.float32(0.7860265), np.float32(0.8538093), np.float32(0.85428333), np.float32(0.86414087), np.float32(0.87426996), np.float32(0.87716943), np.float32(0.8844547), np.float32(0.88651514), np.float32(0.89352506), np.float32(0.907304), np.float32(0.90485126), np.float32(0.9017508), np.float32(0.9116911), np.float32(0.9223496), np.float32(0.92375904), np.float32(0.9173576), np.float32(0.9158724), np.float32(0.9109176), np.float32(0.903636), np.float32(0.8956638), np.float32(0.87451905), np.float32(0.8721808), np.float32(0.8781467), np.float32(0.8593437), np.float32(0.82403266), np.float32(0.8082053), np.float32(0.7645422), np.float32(0.77237856), np.float32(0.7759393), np.float32(0.74676585), np.float32(0.6450146), np.float32(0.58461213), np.float32(0.53656876), np.float32(0.4913036), np.float32(0.4315814), np.float32(0.45949852), np.float32(0.33758762), np.float32(0.25560188), np.float32(0.24467297), np.float32(0.31601596), np.float32(0.26982474), np.float32(0.32915837), np.float32(0.41345254), np.float32(0.41747162), np.float32(0.3599374), np.float32(0.34914112), np.float32(0.31261444), np.float32(0.19000255), np.float32(0.22055379), np.float32(0.2551648), np.float32(0.22528467), np.float32(0.16727006), np.float32(0.22496842), np.float32(0.2423674), np.float32(0.2200958), np.float32(0.221914), np.float32(0.31812066), np.float32(0.38624415), np.float32(0.4255368), np.float32(0.45417222), np.float32(0.44745535), np.float32(0.40117267), np.float32(0.46314913), np.float32(0.34949893), np.float32(0.30143303), np.float32(0.23137464), np.float32(0.25541484), np.float32(0.23938268), np.float32(0.32373422), np.float32(0.37851572), np.float32(0.46328312), np.float32(0.53001046), np.float32(0.61574155), np.float32(0.49977717), np.float32(0.51036745)], 'MSTKKRRLLKVIILGDSGVGKTSLMNQYVQKKFTKEYKATIGADFLTKEIEVDDKKVTMQIWDTAGQERFQSLGSAFYRGADCCVLVFDVNNAKSFDDLDNWRDEFIIQAGPPDPDNFPFMVLGNKIDENGGSSRQVSEKKAKAWCASKGSIPYFETSAKEDINVEAAFTCITRNALRNEKEEELFMPDAVDMNTTATQRKRAGCC': [np.float32(0.5179848), np.float32(0.43693444), np.float32(0.3942119), np.float32(0.37892097), np.float32(0.36865672), np.float32(0.34469897), np.float32(0.25365594), np.float32(0.24550088), np.float32(0.21343648), np.float32(0.1893928), np.float32(0.1611558), np.float32(0.14788386), np.float32(0.120235205), np.float32(0.096186504), np.float32(0.07818537), np.float32(0.06346622), np.float32(0.041730706), np.float32(0.033285085), np.float32(0.03564881), np.float32(0.039653864), np.float32(0.04889169), np.float32(0.050905377), np.float32(0.051147934), np.float32(0.07483106), np.float32(0.095655136), np.float32(0.103110515), np.float32(0.12025158), np.float32(0.1259151), np.float32(0.1291124), np.float32(0.12716268), np.float32(0.12114266), np.float32(0.12176915), np.float32(0.12274222), np.float32(0.11954579), np.float32(0.11583794), np.float32(0.11232605), np.float32(0.1238337), np.float32(0.13299404), np.float32(0.12611645), np.float32(0.12840965), np.float32(0.13576522), np.float32(0.151196), np.float32(0.15516621), np.float32(0.15996632), np.float32(0.16482133), np.float32(0.16480656), np.float32(0.1667881), np.float32(0.15409547), np.float32(0.15453431), np.float32(0.15090545), np.float32(0.14135258), np.float32(0.13346082), np.float32(0.13668986), np.float32(0.14109923), np.float32(0.14169091), np.float32(0.15028864), np.float32(0.1612028), np.float32(0.1687596), np.float32(0.14859945), np.float32(0.14957905), np.float32(0.13684855), np.float32(0.12593058), np.float32(0.13467175), np.float32(0.13059376), np.float32(0.117922306), np.float32(0.10370647), np.float32(0.097014114), np.float32(0.09172992), np.float32(0.07732646), np.float32(0.08156229), np.float32(0.08518694), np.float32(0.080199234), np.float32(0.0716363), np.float32(0.07044119), np.float32(0.064767584), np.float32(0.05494755), np.float32(0.050787196), np.float32(0.046842795), np.float32(0.044741817), np.float32(0.043357562), np.float32(0.04126626), np.float32(0.040307682), np.float32(0.04696379), np.float32(0.04249024), np.float32(0.03843991), np.float32(0.044865575), np.float32(0.047619544), np.float32(0.041445844), np.float32(0.04538858), np.float32(0.053993564), np.float32(0.053325914), np.float32(0.054940373), np.float32(0.056857992), np.float32(0.0583329), np.float32(0.0550443), np.float32(0.056446068), np.float32(0.06019025), np.float32(0.067205936), np.float32(0.07191919), np.float32(0.0869023), np.float32(0.107485704), np.float32(0.1226888), np.float32(0.12939784), np.float32(0.12647177), np.float32(0.13872075), np.float32(0.14582655), np.float32(0.13674861), np.float32(0.14133546), np.float32(0.1322995), np.float32(0.1194482), np.float32(0.1111661), np.float32(0.11096426), np.float32(0.10992885), np.float32(0.10165307), np.float32(0.119576566), np.float32(0.10357274), np.float32(0.1004768), np.float32(0.11023283), np.float32(0.14362772), np.float32(0.15429573), np.float32(0.17864566), np.float32(0.20064692), np.float32(0.19997345), np.float32(0.19817357), np.float32(0.1968654), np.float32(0.18965429), np.float32(0.19713666), np.float32(0.18619888), np.float32(0.21118796), np.float32(0.26186487), np.float32(0.2969791), np.float32(0.29624578), np.float32(0.34605488), np.float32(0.38040125), np.float32(0.42617768), np.float32(0.49585563), np.float32(0.5009935), np.float32(0.45951036), np.float32(0.48974574), np.float32(0.45128402), np.float32(0.45690715), np.float32(0.3730379), np.float32(0.31395122), np.float32(0.31245923), np.float32(0.29315007), np.float32(0.26927343), np.float32(0.23072979), np.float32(0.21107829), np.float32(0.20881782), np.float32(0.21207303), np.float32(0.21886365), np.float32(0.2163522), np.float32(0.16333757), np.float32(0.15293743), np.float32(0.15151212), np.float32(0.14128743), np.float32(0.12856771), np.float32(0.13648218), np.float32(0.15335256), np.float32(0.14450465), np.float32(0.12509738), np.float32(0.11950941), np.float32(0.1190139), np.float32(0.116005756), np.float32(0.118055046), np.float32(0.12701315), np.float32(0.13021822), np.float32(0.14932932), np.float32(0.15698232), np.float32(0.16087565), np.float32(0.16796163), np.float32(0.18486255), np.float32(0.21830934), np.float32(0.2768677), np.float32(0.26668987), np.float32(0.260812), np.float32(0.24532673), np.float32(0.28596026), np.float32(0.2882033), np.float32(0.3281084), np.float32(0.36677632), np.float32(0.40747753), np.float32(0.46319228), np.float32(0.5275964), np.float32(0.569593), np.float32(0.5990988), np.float32(0.5978629), np.float32(0.5985926), np.float32(0.6302831), np.float32(0.66054296), np.float32(0.69041765), np.float32(0.73063123), np.float32(0.73275393), np.float32(0.69343555), np.float32(0.6113482), np.float32(0.638223), np.float32(0.71054983), np.float32(0.703509), np.float32(0.76315147), np.float32(0.81124216), np.float32(0.8220079), np.float32(0.84868586), np.float32(0.85846925), np.float32(0.8652231), np.float32(0.88125694), np.float32(0.8811019)], 'FRMAEVSQEERLQAIAEKRKKQTEIENKRRQLDDDRRQLQHLKSKALRERWLLDGAPAEEETQRRLQEDEVKTKLLEQVILRLEQEIEELETGVPADKGVAKENGGKQETMATQPSHFLQPVLKLTIASLNHSLPPEVIKSLFRGALAPPIGENGVVQNSGQTPKREVTGIEAKLLGPSPDQASADNPVTLVFMGYKTVEEEQETRTALGMEGVDGNVKAEFVVIEDGEGKDGGEAATADQAPPNGSIPANAARSCEERSRAQRRATAPHRSGEELPARVHEDLSRCVSL': [np.float32(0.70072037), np.float32(0.68661827), np.float32(0.68912745), np.float32(0.678117), np.float32(0.64279), np.float32(0.5876019), np.float32(0.57507277), np.float32(0.5997532), np.float32(0.64553684), np.float32(0.61556554), np.float32(0.61497283), np.float32(0.61074466), np.float32(0.6044405), np.float32(0.59386057), np.float32(0.5812844), np.float32(0.5893824), np.float32(0.5861375), np.float32(0.5792116), np.float32(0.5846868), np.float32(0.58541495), np.float32(0.5927197), np.float32(0.57846606), np.float32(0.56269246), np.float32(0.54708624), np.float32(0.55027735), np.float32(0.55884564), np.float32(0.5651511), np.float32(0.5611891), np.float32(0.5524965), np.float32(0.5671112), np.float32(0.55139226), np.float32(0.5467723), np.float32(0.5371917), np.float32(0.54438466), np.float32(0.54095197), np.float32(0.5501375), np.float32(0.52166104), np.float32(0.5199962), np.float32(0.53226525), np.float32(0.5140234), np.float32(0.5222781), np.float32(0.5168973), np.float32(0.5154213), np.float32(0.4951034), np.float32(0.5080133), np.float32(0.5116225), np.float32(0.51679826), np.float32(0.5304442), np.float32(0.5265602), np.float32(0.52057046), np.float32(0.51447856), np.float32(0.52507144), np.float32(0.52875847), np.float32(0.50085866), np.float32(0.5069058), np.float32(0.5253432), np.float32(0.5184227), np.float32(0.5079096), np.float32(0.5249688), np.float32(0.53123534), np.float32(0.53131485), np.float32(0.54489505), np.float32(0.5677948), np.float32(0.5745521), np.float32(0.5775487), np.float32(0.5646956), np.float32(0.5237522), np.float32(0.4726642), np.float32(0.46541074), np.float32(0.45988354), np.float32(0.4671853), np.float32(0.40027684), np.float32(0.4130371), np.float32(0.40660903), np.float32(0.39635164), np.float32(0.3680891), np.float32(0.350424), np.float32(0.3805648), np.float32(0.39340538), np.float32(0.40870076), np.float32(0.467709), np.float32(0.5016875), np.float32(0.47049344), np.float32(0.5109678), np.float32(0.58853203), np.float32(0.67220396), np.float32(0.69483423), np.float32(0.7417525), np.float32(0.76274186), np.float32(0.7505176), np.float32(0.7807922), np.float32(0.8089384), np.float32(0.837295), np.float32(0.8541761), np.float32(0.86838216), np.float32(0.9083038), np.float32(0.92812055), np.float32(0.93906534), np.float32(0.95540154), np.float32(0.9645902), np.float32(0.9669375), np.float32(0.97068465), np.float32(0.97339475), np.float32(0.9746268), np.float32(0.9717711), np.float32(0.9735125), np.float32(0.9727066), np.float32(0.9680972), np.float32(0.9659008), np.float32(0.9623869), np.float32(0.95323193), np.float32(0.93801165), np.float32(0.9203944), np.float32(0.9015602), np.float32(0.8535419), np.float32(0.8015617), np.float32(0.7211452), np.float32(0.65691453), np.float32(0.5851763), np.float32(0.5213769), np.float32(0.47042724), np.float32(0.42975852), np.float32(0.35161704), np.float32(0.31364074), np.float32(0.39384812), np.float32(0.3493813), np.float32(0.22246574), np.float32(0.18115525), np.float32(0.21980873), np.float32(0.15724944), np.float32(0.13985826), np.float32(0.122886166), np.float32(0.17907341), np.float32(0.15508597), np.float32(0.15954943), np.float32(0.19920239), np.float32(0.20403899), np.float32(0.1762372), np.float32(0.2279285), np.float32(0.2845191), np.float32(0.23262809), np.float32(0.21850085), np.float32(0.21037282), np.float32(0.21345688), np.float32(0.19136088), np.float32(0.2594751), np.float32(0.25616124), np.float32(0.25814074), np.float32(0.31827655), np.float32(0.31261516), np.float32(0.3619024), np.float32(0.43428054), np.float32(0.35075086), np.float32(0.441487), np.float32(0.51414067), np.float32(0.42925307), np.float32(0.2947364), np.float32(0.2729918), np.float32(0.40471765), np.float32(0.35445553), np.float32(0.45859256), np.float32(0.46672797), np.float32(0.5197781), np.float32(0.5444594), np.float32(0.5379762), np.float32(0.41536736), np.float32(0.45443282), np.float32(0.59067935), np.float32(0.5547238), np.float32(0.49543464), np.float32(0.5388172), np.float32(0.48705745), np.float32(0.37269962), np.float32(0.38718286), np.float32(0.39620802), np.float32(0.5965252), np.float32(0.5366047), np.float32(0.5781263), np.float32(0.6103455), np.float32(0.6672329), np.float32(0.6464746), np.float32(0.6588447), np.float32(0.57711756), np.float32(0.62846553), np.float32(0.42357886), np.float32(0.4607578), np.float32(0.3830244), np.float32(0.3877396), np.float32(0.29034793), np.float32(0.3387686), np.float32(0.42101657), np.float32(0.44489494), np.float32(0.45975283), np.float32(0.5321605), np.float32(0.48647016), np.float32(0.47689962), np.float32(0.3567313), np.float32(0.4702822), np.float32(0.38574722), np.float32(0.379998), np.float32(0.45374477), np.float32(0.44671875), np.float32(0.47524735), np.float32(0.48337904), np.float32(0.5378805), np.float32(0.56098557), np.float32(0.52243537), np.float32(0.5525015), np.float32(0.5308136), np.float32(0.5009465), np.float32(0.48254207), np.float32(0.49330837), np.float32(0.48968112), np.float32(0.46550316), np.float32(0.45169497), np.float32(0.47253683), np.float32(0.48241353), np.float32(0.69446945), np.float32(0.73168796), np.float32(0.742581), np.float32(0.7021208), np.float32(0.76140785), np.float32(0.8063392), np.float32(0.8370272), np.float32(0.8372711), np.float32(0.8371952), np.float32(0.8634374), np.float32(0.867195), np.float32(0.88504606), np.float32(0.8947093), np.float32(0.9094445), np.float32(0.91539377), np.float32(0.93677884), np.float32(0.9537933), np.float32(0.95860535), np.float32(0.96195376), np.float32(0.96805656), np.float32(0.9698705), np.float32(0.9703342), np.float32(0.97167534), np.float32(0.9727003), np.float32(0.9721966), np.float32(0.9749093), np.float32(0.9759418), np.float32(0.97736394), np.float32(0.97590524), np.float32(0.9764107), np.float32(0.9744187), np.float32(0.973189), np.float32(0.9720116), np.float32(0.97156984), np.float32(0.9722836), np.float32(0.9710646), np.float32(0.96872187), np.float32(0.96672183), np.float32(0.9656083), np.float32(0.96235436), np.float32(0.9619513), np.float32(0.9599641), np.float32(0.9609559), np.float32(0.9578873), np.float32(0.9548901), np.float32(0.96014684), np.float32(0.95943874), np.float32(0.95992875), np.float32(0.95818305), np.float32(0.9519608), np.float32(0.9526372), np.float32(0.95091546), np.float32(0.94700795), np.float32(0.9379828), np.float32(0.92509246), np.float32(0.9294645), np.float32(0.9312696), np.float32(0.9361988), np.float32(0.93739563), np.float32(0.937143), np.float32(0.9342044), np.float32(0.9303988), np.float32(0.919488), np.float32(0.906236), np.float32(0.8946482), np.float32(0.8853547), np.float32(0.8406229), np.float32(0.81507754), np.float32(0.7993444), np.float32(0.7641838), np.float32(0.77886146), np.float32(0.7857969), np.float32(0.7824534)], 'MKTGAWANRGLGMVKKFNDHLVWTYIAPHLGYWIAAPLPGSRGSFVSEVSKDITAYHTVFLTAILGGTVIILIGFFAVLLCYCRDKCGGSHKRERNATRLEVLKKDQTTSTSHINHVSSVKGSLKVEDRLQLYHSKNSPYSSRKLDSTKLEPEDRVSTVKTRDSFKMYNEEVSFLAANQKSHSRNSSQSLEHNAASRQTVQPKRNNSNVSPSTGDIQEQNRYISVNEEIYGLSHIPEQLMHIYSQPIAILQTSDLFHSPEQIHSAKSATLPRKGQVVYGQLMEPVNRENYTQTLPKMPIHSHLQPPATREEKVTPEVQQSLPSQTSDWSRYSNSLLESVSVPGTLNEAVVMTPFSSELQGISEQTLLELSKGKPSPHPRAWFVSLDGKPIAQVRHSFIDLKRGRRTQSNDTSLDSGVDMNEHHSNRKLEREKTFIKSMHQPKILYLEDLDLSSSESGTTVCSPEDPALRHILDGGSGTIMEQPMEESPRRKNIAEDLEASMSPTKKRGRTPLAKKDSKTNIWKKREERPLISIN': [np.float32(0.40105057), np.float32(0.41183427), np.float32(0.43159214), np.float32(0.46112874), np.float32(0.48744968), np.float32(0.4229367), np.float32(0.41546708), np.float32(0.43147796), np.float32(0.406833), np.float32(0.43853894), np.float32(0.46060967), np.float32(0.506971), np.float32(0.55999875), np.float32(0.45575666), np.float32(0.4219885), np.float32(0.327635), np.float32(0.32544738), np.float32(0.3008235), np.float32(0.29961404), np.float32(0.25152695), np.float32(0.20291317), np.float32(0.19038232), np.float32(0.19024698), np.float32(0.1478677), np.float32(0.13318576), np.float32(0.12840603), np.float32(0.12770085), np.float32(0.14419845), np.float32(0.25087577), np.float32(0.3655624), np.float32(0.48282132), np.float32(0.48578763), np.float32(0.50504225), np.float32(0.44650578), np.float32(0.5324598), np.float32(0.48903173), np.float32(0.6362339), np.float32(0.61584127), np.float32(0.5945099), np.float32(0.60575974), np.float32(0.6057881), np.float32(0.60711896), np.float32(0.6263787), np.float32(0.5653828), np.float32(0.5580603), np.float32(0.49875358), np.float32(0.457189), np.float32(0.44611987), np.float32(0.43267617), np.float32(0.44513452), np.float32(0.45208338), np.float32(0.464756), np.float32(0.49259204), np.float32(0.49334207), np.float32(0.44755492), np.float32(0.40859798), np.float32(0.45330477), np.float32(0.44467825), np.float32(0.44586596), np.float32(0.48055673), np.float32(0.5451186), np.float32(0.5554106), np.float32(0.5196207), np.float32(0.49519503), np.float32(0.45729378), np.float32(0.4551565), np.float32(0.5294537), np.float32(0.508638), np.float32(0.5027535), np.float32(0.5201807), np.float32(0.4873797), np.float32(0.43923277), np.float32(0.42349866), np.float32(0.47033674), np.float32(0.46977276), np.float32(0.47984368), np.float32(0.5228684), np.float32(0.54835516), np.float32(0.5354516), np.float32(0.6247069), np.float32(0.63400507), np.float32(0.660573), np.float32(0.69618106), np.float32(0.7491177), np.float32(0.730809), np.float32(0.74081653), np.float32(0.7625977), np.float32(0.76234096), np.float32(0.77064395), np.float32(0.79564494), np.float32(0.80050915), np.float32(0.8180481), np.float32(0.8328616), np.float32(0.8426569), np.float32(0.8680076), np.float32(0.87039936), np.float32(0.8682847), np.float32(0.8735666), np.float32(0.8749213), np.float32(0.8804634), np.float32(0.8579882), np.float32(0.87662363), np.float32(0.88188255), np.float32(0.89760816), np.float32(0.91171175), np.float32(0.9218546), np.float32(0.93033487), np.float32(0.9293248), np.float32(0.9234471), np.float32(0.9451882), np.float32(0.9515812), np.float32(0.9514326), np.float32(0.95594895), np.float32(0.96003366), np.float32(0.96420646), np.float32(0.9623708), np.float32(0.9630823), np.float32(0.9626228), np.float32(0.96443594), np.float32(0.9644192), np.float32(0.96751124), np.float32(0.97116977), np.float32(0.97113043), np.float32(0.9666872), np.float32(0.9708803), np.float32(0.96976566), np.float32(0.9685677), np.float32(0.9693104), np.float32(0.969092), np.float32(0.96620286), np.float32(0.95965147), np.float32(0.95579606), np.float32(0.946588), np.float32(0.9414567), np.float32(0.93883497), np.float32(0.9312454), np.float32(0.93436235), np.float32(0.9387174), np.float32(0.9462385), np.float32(0.9518019), np.float32(0.9516147), np.float32(0.95281154), np.float32(0.9537001), np.float32(0.9622967), np.float32(0.967371), np.float32(0.96797156), np.float32(0.9688955), np.float32(0.968978), np.float32(0.9680589), np.float32(0.969255), np.float32(0.96988446), np.float32(0.96965516), np.float32(0.96760243), np.float32(0.9680039), np.float32(0.9682635), np.float32(0.96620655), np.float32(0.964302), np.float32(0.9607761), np.float32(0.9587684), np.float32(0.9518478), np.float32(0.9381442), np.float32(0.9225954), np.float32(0.90256286), np.float32(0.9155522), np.float32(0.9178148), np.float32(0.91559917), np.float32(0.9138425), np.float32(0.91871744), np.float32(0.9094025), np.float32(0.90964174), np.float32(0.9021982), np.float32(0.8946457), np.float32(0.89914477), np.float32(0.90058124), np.float32(0.8936125), np.float32(0.89377505), np.float32(0.8943127), np.float32(0.88336265), np.float32(0.8961475), np.float32(0.8991954), np.float32(0.9116416), np.float32(0.9234204), np.float32(0.9305379), np.float32(0.93885046), np.float32(0.94149244), np.float32(0.94771904), np.float32(0.9517073), np.float32(0.95460343), np.float32(0.963654), np.float32(0.96891207), np.float32(0.9701469), np.float32(0.9731601), np.float32(0.97276086), np.float32(0.9751364), np.float32(0.97595507), np.float32(0.9767371), np.float32(0.97616583), np.float32(0.97640073), np.float32(0.97640777), np.float32(0.9759371), np.float32(0.97558314), np.float32(0.97635615), np.float32(0.9755343), np.float32(0.97505784), np.float32(0.9748889), np.float32(0.9733439), np.float32(0.9712441), np.float32(0.9694741), np.float32(0.96634513), np.float32(0.9650069), np.float32(0.9639288), np.float32(0.963154), np.float32(0.95535), np.float32(0.9416575), np.float32(0.9351571), np.float32(0.92223436), np.float32(0.9034318), np.float32(0.9017915), np.float32(0.87762964), np.float32(0.8756796), np.float32(0.8638527), np.float32(0.8578249), np.float32(0.82598084), np.float32(0.80810153), np.float32(0.74211615), np.float32(0.65053135), np.float32(0.6010828), np.float32(0.47467294), np.float32(0.40475535), np.float32(0.3622544), np.float32(0.3757117), np.float32(0.587168), np.float32(0.6147888), np.float32(0.60399216), np.float32(0.60512304), np.float32(0.5687789), np.float32(0.51450074), np.float32(0.51216674), np.float32(0.5738284), np.float32(0.6422576), np.float32(0.5841235), np.float32(0.57194453), np.float32(0.5046319), np.float32(0.6024938), np.float32(0.61961895), np.float32(0.62808377), np.float32(0.690679), np.float32(0.72238785), np.float32(0.7213064), np.float32(0.72961026), np.float32(0.78520787), np.float32(0.81491065), np.float32(0.8403875), np.float32(0.8581722), np.float32(0.8652689), np.float32(0.8818895), np.float32(0.9049413), np.float32(0.9061497), np.float32(0.9233795), np.float32(0.93364793), np.float32(0.93938756), np.float32(0.93905956), np.float32(0.94965374), np.float32(0.94946307), np.float32(0.957339), np.float32(0.96066165), np.float32(0.96337986), np.float32(0.9615158), np.float32(0.9608744), np.float32(0.96531916), np.float32(0.96868324), np.float32(0.9681442), np.float32(0.96859366), np.float32(0.96851456), np.float32(0.9687131), np.float32(0.9679569), np.float32(0.9693038), np.float32(0.97033095), np.float32(0.968316), np.float32(0.96908736), np.float32(0.96933705), np.float32(0.9691948), np.float32(0.9685744), np.float32(0.96766585), np.float32(0.9688164), np.float32(0.96742725), np.float32(0.96692073), np.float32(0.9649766), np.float32(0.9695887), np.float32(0.97022456), np.float32(0.9740408), np.float32(0.9745285), np.float32(0.9750507), np.float32(0.97591203), np.float32(0.9755763), np.float32(0.9777908), np.float32(0.9776472), np.float32(0.9779831), np.float32(0.9779378), np.float32(0.9801104), np.float32(0.98079383), np.float32(0.981689), np.float32(0.9821098), np.float32(0.9826497), np.float32(0.9833424), np.float32(0.9828047), np.float32(0.98239905), np.float32(0.9829919), np.float32(0.98224014), np.float32(0.9818397), np.float32(0.9822996), np.float32(0.9820562), np.float32(0.9819381), np.float32(0.98213357), np.float32(0.98080266), np.float32(0.97873574), np.float32(0.9782893), np.float32(0.9767809), np.float32(0.9758129), np.float32(0.97316384), np.float32(0.96615314), np.float32(0.95683783), np.float32(0.9377752), np.float32(0.92824835), np.float32(0.92432207), np.float32(0.92367476), np.float32(0.91522586), np.float32(0.9339266), np.float32(0.9483735), np.float32(0.93773615), np.float32(0.9107699), np.float32(0.89479834), np.float32(0.92944807), np.float32(0.9117219), np.float32(0.8994636), np.float32(0.8885056), np.float32(0.8755269), np.float32(0.87113523), np.float32(0.9081916), np.float32(0.9172836), np.float32(0.90386885), np.float32(0.89489675), np.float32(0.8949398), np.float32(0.863858), np.float32(0.843681), np.float32(0.8707621), np.float32(0.885195), np.float32(0.8862968), np.float32(0.85431516), np.float32(0.8468865), np.float32(0.8789994), np.float32(0.86791164), np.float32(0.84950894), np.float32(0.7363706), np.float32(0.5050011), np.float32(0.45537493), np.float32(0.42160657), np.float32(0.5552951), np.float32(0.52220577), np.float32(0.46253148), np.float32(0.46374485), np.float32(0.44830137), np.float32(0.502082), np.float32(0.504593), np.float32(0.5102797), np.float32(0.49235865), np.float32(0.5183106), np.float32(0.52762836), np.float32(0.6129898), np.float32(0.52256703), np.float32(0.50498146), np.float32(0.5032797), np.float32(0.5943717), np.float32(0.64107364), np.float32(0.74741155), np.float32(0.8238838), np.float32(0.8547086), np.float32(0.9127276), np.float32(0.8756683), np.float32(0.90869373), np.float32(0.9169314), np.float32(0.89137167), np.float32(0.8323235), np.float32(0.9052135), np.float32(0.9165833), np.float32(0.8758825), np.float32(0.77670705), np.float32(0.76153845), np.float32(0.81805587), np.float32(0.69965476), np.float32(0.699774), np.float32(0.5796604), np.float32(0.45672154), np.float32(0.43507582), np.float32(0.519256), np.float32(0.6474728), np.float32(0.7305308), np.float32(0.7590514), np.float32(0.7648955), np.float32(0.80237794), np.float32(0.8219003), np.float32(0.86065394), np.float32(0.8708537), np.float32(0.89088756), np.float32(0.90077984), np.float32(0.9116688), np.float32(0.92233723), np.float32(0.9360545), np.float32(0.9457778), np.float32(0.9573169), np.float32(0.9629502), np.float32(0.9664425), np.float32(0.96780217), np.float32(0.9682657), np.float32(0.96831816), np.float32(0.96935755), np.float32(0.96975225), np.float32(0.96494526), np.float32(0.9619954), np.float32(0.9601498), np.float32(0.95721716), np.float32(0.9517154), np.float32(0.9478392), np.float32(0.9353352), np.float32(0.93035984), np.float32(0.9132546), np.float32(0.9033663), np.float32(0.9017045), np.float32(0.9084652), np.float32(0.88503313), np.float32(0.87133116), np.float32(0.86158794), np.float32(0.8591582), np.float32(0.87936634), np.float32(0.8590887), np.float32(0.87173533), np.float32(0.8738106), np.float32(0.8847406), np.float32(0.90334696), np.float32(0.92014414), np.float32(0.92340124), np.float32(0.92976505), np.float32(0.93000025), np.float32(0.9339865), np.float32(0.9300635), np.float32(0.9386532), np.float32(0.9381716), np.float32(0.94954544), np.float32(0.949339), np.float32(0.9530132), np.float32(0.9541566), np.float32(0.9518643), np.float32(0.95307386), np.float32(0.9530669), np.float32(0.9526714), np.float32(0.9538529), np.float32(0.9593235), np.float32(0.96345663), np.float32(0.965967), np.float32(0.96764743), np.float32(0.96820897), np.float32(0.96815836), np.float32(0.96780527), np.float32(0.9643854), np.float32(0.9669872), np.float32(0.96771127), np.float32(0.9689388), np.float32(0.96902937), np.float32(0.969185), np.float32(0.96408814), np.float32(0.96783656), np.float32(0.96720546), np.float32(0.9695525), np.float32(0.9715992), np.float32(0.9748418), np.float32(0.9741675), np.float32(0.97210073), np.float32(0.97337276), np.float32(0.9728104), np.float32(0.97476804), np.float32(0.9745252), np.float32(0.9744505), np.float32(0.97391427), np.float32(0.9744899), np.float32(0.9722749), np.float32(0.9714906), np.float32(0.9718973), np.float32(0.9704983), np.float32(0.9711195), np.float32(0.9717091), np.float32(0.97123003), np.float32(0.97194767), np.float32(0.9721062), np.float32(0.9736763), np.float32(0.97647256), np.float32(0.97787386), np.float32(0.97663885), np.float32(0.9775842), np.float32(0.97673595), np.float32(0.97816944), np.float32(0.9794306), np.float32(0.97856826), np.float32(0.97850823), np.float32(0.9788842), np.float32(0.9791976), np.float32(0.978508), np.float32(0.9793705), np.float32(0.9787642), np.float32(0.9786508), np.float32(0.9763238), np.float32(0.97652835), np.float32(0.97491425), np.float32(0.9721194), np.float32(0.9714109), np.float32(0.968599), np.float32(0.97030044), np.float32(0.97051346), np.float32(0.96842146), np.float32(0.9672441), np.float32(0.96639097), np.float32(0.96235967), np.float32(0.9647263), np.float32(0.96307725), np.float32(0.9665876), np.float32(0.9624671), np.float32(0.95543516), np.float32(0.95023865), np.float32(0.9396177), np.float32(0.93537277), np.float32(0.9331006), np.float32(0.9233959), np.float32(0.91997325), np.float32(0.9222022), np.float32(0.9258281)], 'MPEEKVLQQQAVHSPLEKQQGTSILCHNCGKACKGEVLRVQNKHFHLKCFVCKVCGCDLAQGGFFVRQGEYICTLDYQRLYGTRCFSCDEFIEGEVVSALGKTYHPKCFVCAVCRQPFPPGDRVTFNGKECICQKCSQPLPANSPAPVQVVRNCCGCGKDFKNEQSLVALDKHWHLGCFKCKICNKVLNAEYISKDGVPYCEVDYHAMYGIQCEQCKKYITGKVLEAGDKHYHPSCARCVRCNQMFGEGEEMYLQGSSIWHPPCRQAARVEEKHKKQVRILLSDGSSQQVTRTSSESITSVPASSTSGSPSRVIYAKLGDELLDYKDLAALPKVKAIYNIDRPDMLTYSPYISYISEDRHYGESPQLLSPTPTEGDHNDKSPGQRRASSPGSHSSLGYGRYTPSRSPQHYSRPGNSQLCTHGSLQLPPVMVETLYCMCRESQLPSSRPLYCSSGPTNTNQMGLGGQFIPTAVSTTQHLCTELFVCPLGSKRKKSKIPVFKGSESGRSTPSLSAYSDSKSPSYVQAPRHFHIPDTRTKDNIYRKPPIYKQHVLRTSWQDGDDAMKTSWLILKSEMDARSGSDDIDPRTSTCSLPIDSSQPSFPYSKSASLPGYGRNGIHKASDLTSYEAEQYSSWGMREYKVYPYEVLAVTNRARVKLPRDVDRTRLERHLSPEEFHNVFEMTIEEFDRLALWKRNDLKKKARLF': [np.float32(0.95784354), np.float32(0.9516879), np.float32(0.9578257), np.float32(0.9599047), np.float32(0.9573482), np.float32(0.9549416), np.float32(0.96151084), np.float32(0.9590228), np.float32(0.9599225), np.float32(0.94508195), np.float32(0.93169624), np.float32(0.92492765), np.float32(0.899915), np.float32(0.8700814), np.float32(0.8170628), np.float32(0.7690518), np.float32(0.7426531), np.float32(0.68809664), np.float32(0.66858035), np.float32(0.63670564), np.float32(0.567633), np.float32(0.49967036), np.float32(0.5033253), np.float32(0.4854365), np.float32(0.43894053), np.float32(0.3346233), np.float32(0.26584315), np.float32(0.24470346), np.float32(0.22932109), np.float32(0.22114561), np.float32(0.19548173), np.float32(0.18103361), np.float32(0.16010131), np.float32(0.1567189), np.float32(0.15420265), np.float32(0.14858767), np.float32(0.16374773), np.float32(0.1610177), np.float32(0.16052495), np.float32(0.15892322), np.float32(0.14084665), np.float32(0.13993886), np.float32(0.13445129), np.float32(0.12511542), np.float32(0.12730327), np.float32(0.12769894), np.float32(0.12622823), np.float32(0.12862526), np.float32(0.1282345), np.float32(0.13446544), np.float32(0.13597153), np.float32(0.1345134), np.float32(0.13733637), np.float32(0.1324832), np.float32(0.13342392), np.float32(0.14198448), np.float32(0.14327899), np.float32(0.16115128), np.float32(0.17588636), np.float32(0.21551886), np.float32(0.19438349), np.float32(0.1932104), np.float32(0.21876658), np.float32(0.20632657), np.float32(0.23313221), np.float32(0.2375362), np.float32(0.21188195), np.float32(0.26163036), np.float32(0.26154536), np.float32(0.27391833), np.float32(0.26602754), np.float32(0.27151957), np.float32(0.26666665), np.float32(0.25784025), np.float32(0.25234786), np.float32(0.21816127), np.float32(0.20071544), np.float32(0.20854506), np.float32(0.21566683), np.float32(0.20311761), np.float32(0.1919228), np.float32(0.20312773), np.float32(0.20174587), np.float32(0.20205498), np.float32(0.19765845), np.float32(0.19822085), np.float32(0.21067195), np.float32(0.20568117), np.float32(0.19690198), np.float32(0.21126215), np.float32(0.20672166), np.float32(0.20388828), np.float32(0.20836818), np.float32(0.20700414), np.float32(0.21389201), np.float32(0.21449974), np.float32(0.20787843), np.float32(0.18871124), np.float32(0.19242655), np.float32(0.1542179), np.float32(0.15458758), np.float32(0.14502741), np.float32(0.1404423), np.float32(0.14652017), np.float32(0.14999168), np.float32(0.15236972), np.float32(0.15177307), np.float32(0.14403935), np.float32(0.15380363), np.float32(0.1596206), np.float32(0.16897075), np.float32(0.17086357), np.float32(0.17320769), np.float32(0.17604297), np.float32(0.1670865), np.float32(0.18095797), np.float32(0.21135664), np.float32(0.21408354), np.float32(0.21408169), np.float32(0.19940542), np.float32(0.20199056), np.float32(0.19939904), np.float32(0.2109031), np.float32(0.22192), np.float32(0.22195542), np.float32(0.22655255), np.float32(0.2412457), np.float32(0.25303105), np.float32(0.24803849), np.float32(0.24839397), np.float32(0.26230088), np.float32(0.2693637), np.float32(0.26866278), np.float32(0.27171466), np.float32(0.27052867), np.float32(0.27092475), np.float32(0.27435517), np.float32(0.28035846), np.float32(0.28119728), np.float32(0.27127612), np.float32(0.2599426), np.float32(0.24458979), np.float32(0.19882865), np.float32(0.19226322), np.float32(0.1965586), np.float32(0.22479253), np.float32(0.23133141), np.float32(0.23734866), np.float32(0.25896886), np.float32(0.23548701), np.float32(0.2478739), np.float32(0.23536104), np.float32(0.23827374), np.float32(0.2279432), np.float32(0.2134349), np.float32(0.18656585), np.float32(0.16626292), np.float32(0.1435838), np.float32(0.13858396), np.float32(0.14000332), np.float32(0.14767991), np.float32(0.14433827), np.float32(0.14404182), np.float32(0.15207441), np.float32(0.14745319), np.float32(0.1494745), np.float32(0.14960422), np.float32(0.14946596), np.float32(0.15130527), np.float32(0.14933258), np.float32(0.14713517), np.float32(0.13994099), np.float32(0.12931433), np.float32(0.12948468), np.float32(0.12626025), np.float32(0.119517185), np.float32(0.10872028), np.float32(0.104656585), np.float32(0.10640645), np.float32(0.10860293), np.float32(0.10987855), np.float32(0.10802457), np.float32(0.11240095), np.float32(0.12556674), np.float32(0.13101587), np.float32(0.14281143), np.float32(0.14643492), np.float32(0.15168494), np.float32(0.15527889), np.float32(0.14505734), np.float32(0.16131695), np.float32(0.16604142), np.float32(0.16548687), np.float32(0.1665269), np.float32(0.1670796), np.float32(0.17362079), np.float32(0.19301054), np.float32(0.17425798), np.float32(0.17554386), np.float32(0.17521513), np.float32(0.18159795), np.float32(0.16586989), np.float32(0.16873412), np.float32(0.16694607), np.float32(0.15689921), np.float32(0.14879319), np.float32(0.14576449), np.float32(0.13594526), np.float32(0.12143941), np.float32(0.12228068), np.float32(0.12801014), np.float32(0.12581338), np.float32(0.12864237), np.float32(0.13648218), np.float32(0.1337533), np.float32(0.13541436), np.float32(0.13847817), np.float32(0.14391206), np.float32(0.14791723), np.float32(0.15101197), np.float32(0.15771775), np.float32(0.1600899), np.float32(0.17005569), np.float32(0.18974297), np.float32(0.20886871), np.float32(0.21673287), np.float32(0.19434601), np.float32(0.15633431), np.float32(0.15552579), np.float32(0.14699998), np.float32(0.14195022), np.float32(0.13814509), np.float32(0.1427407), np.float32(0.14000241), np.float32(0.13240704), np.float32(0.13170987), np.float32(0.13749254), np.float32(0.13749304), np.float32(0.13449791), np.float32(0.13728723), np.float32(0.13175203), np.float32(0.12324748), np.float32(0.11245707), np.float32(0.11158769), np.float32(0.11476168), np.float32(0.109751426), np.float32(0.111867584), np.float32(0.115055956), np.float32(0.12202659), np.float32(0.120623864), np.float32(0.13134542), np.float32(0.14826414), np.float32(0.15390661), np.float32(0.15770501), np.float32(0.17335695), np.float32(0.18650998), np.float32(0.18863949), np.float32(0.19255975), np.float32(0.20470084), np.float32(0.22716732), np.float32(0.23319463), np.float32(0.27354586), np.float32(0.2685456), np.float32(0.2647937), np.float32(0.26340804), np.float32(0.2771181), np.float32(0.3188242), np.float32(0.33843222), np.float32(0.3022881), np.float32(0.3008576), np.float32(0.2875099), np.float32(0.2827788), np.float32(0.3307707), np.float32(0.36054608), np.float32(0.39312562), np.float32(0.39131555), np.float32(0.4362811), np.float32(0.4564734), np.float32(0.5330813), np.float32(0.5540102), np.float32(0.6079526), np.float32(0.65615547), np.float32(0.6689414), np.float32(0.674747), np.float32(0.71848893), np.float32(0.72659785), np.float32(0.81425375), np.float32(0.8365151), np.float32(0.857226), np.float32(0.8762792), np.float32(0.8824454), np.float32(0.9126494), np.float32(0.9235063), np.float32(0.94087374), np.float32(0.9478439), np.float32(0.95063394), np.float32(0.9426996), np.float32(0.94212604), np.float32(0.93897486), np.float32(0.9358561), np.float32(0.93311805), np.float32(0.9290037), np.float32(0.90507567), np.float32(0.8935833), np.float32(0.882888), np.float32(0.8461997), np.float32(0.81782454), np.float32(0.79570436), np.float32(0.77718264), np.float32(0.74540067), np.float32(0.6867278), np.float32(0.5773177), np.float32(0.35103205), np.float32(0.25204015), np.float32(0.24741857), np.float32(0.22466095), np.float32(0.22786367), np.float32(0.2726), np.float32(0.25576276), np.float32(0.22519033), np.float32(0.15307745), np.float32(0.1866493), np.float32(0.15482223), np.float32(0.1485393), np.float32(0.15122202), np.float32(0.15745136), np.float32(0.15558748), np.float32(0.16040559), np.float32(0.1597231), np.float32(0.15929632), np.float32(0.1787019), np.float32(0.19826815), np.float32(0.2725808), np.float32(0.25317004), np.float32(0.24847178), np.float32(0.27720997), np.float32(0.2366517), np.float32(0.22183977), np.float32(0.19932802), np.float32(0.19820455), np.float32(0.18974495), np.float32(0.18160349), np.float32(0.16472808), np.float32(0.15820311), np.float32(0.154551), np.float32(0.16123594), np.float32(0.17235053), np.float32(0.21163878), np.float32(0.23498191), np.float32(0.26382503), np.float32(0.27967533), np.float32(0.30413118), np.float32(0.35150972), np.float32(0.38011587), np.float32(0.42684877), np.float32(0.4313609), np.float32(0.46171388), np.float32(0.4846905), np.float32(0.5074788), np.float32(0.56556267), np.float32(0.598159), np.float32(0.6785895), np.float32(0.7750254), np.float32(0.80310714), np.float32(0.8434589), np.float32(0.88130116), np.float32(0.9086798), np.float32(0.92174816), np.float32(0.9413935), np.float32(0.9479211), np.float32(0.95627177), np.float32(0.9635547), np.float32(0.96814984), np.float32(0.9706594), np.float32(0.9754131), np.float32(0.97718984), np.float32(0.9780556), np.float32(0.9796053), np.float32(0.98007), np.float32(0.9804355), np.float32(0.9804894), np.float32(0.98244077), np.float32(0.982509), np.float32(0.982324), np.float32(0.9820187), np.float32(0.9815854), np.float32(0.98202467), np.float32(0.980911), np.float32(0.9804243), np.float32(0.9804325), np.float32(0.98035896), np.float32(0.9802303), np.float32(0.9798917), np.float32(0.9801436), np.float32(0.9794845), np.float32(0.9780318), np.float32(0.97629684), np.float32(0.97454673), np.float32(0.97244173), np.float32(0.97011715), np.float32(0.9689014), np.float32(0.9676491), np.float32(0.9683707), np.float32(0.96644765), np.float32(0.9677615), np.float32(0.96634847), np.float32(0.96299964), np.float32(0.9541505), np.float32(0.9436519), np.float32(0.9319934), np.float32(0.9146027), np.float32(0.9035879), np.float32(0.89264387), np.float32(0.88246804), np.float32(0.85727453), np.float32(0.82612485), np.float32(0.8113395), np.float32(0.7827224), np.float32(0.782367), np.float32(0.7037391), np.float32(0.66779274), np.float32(0.554144), np.float32(0.46942002), np.float32(0.43242687), np.float32(0.34694806), np.float32(0.30026317), np.float32(0.23202558), np.float32(0.24239752), np.float32(0.26617962), np.float32(0.25695053), np.float32(0.2840196), np.float32(0.33830467), np.float32(0.35745493), np.float32(0.34308666), np.float32(0.34344238), np.float32(0.28152305), np.float32(0.29439035), np.float32(0.25412393), np.float32(0.24571328), np.float32(0.23447916), np.float32(0.21039715), np.float32(0.22530307), np.float32(0.21825075), np.float32(0.22902685), np.float32(0.24011353), np.float32(0.28686163), np.float32(0.36051565), np.float32(0.4069278), np.float32(0.47014713), np.float32(0.4613406), np.float32(0.54698807), np.float32(0.58231604), np.float32(0.6205098), np.float32(0.65070724), np.float32(0.6320269), np.float32(0.62205094), np.float32(0.6196617), np.float32(0.6226973), np.float32(0.61833435), np.float32(0.6469766), np.float32(0.6832539), np.float32(0.63031846), np.float32(0.62322795), np.float32(0.70095795), np.float32(0.7327294), np.float32(0.76936144), np.float32(0.78751874), np.float32(0.7859104), np.float32(0.7850188), np.float32(0.74093485), np.float32(0.7772804), np.float32(0.807331), np.float32(0.8484549), np.float32(0.80542386), np.float32(0.803471), np.float32(0.79671746), np.float32(0.72270507), np.float32(0.751511), np.float32(0.74655676), np.float32(0.68284345), np.float32(0.68446183), np.float32(0.6515867), np.float32(0.6833837), np.float32(0.706748), np.float32(0.7133075), np.float32(0.7159975), np.float32(0.69626725), np.float32(0.71080774), np.float32(0.83933794), np.float32(0.8694834), np.float32(0.86239976), np.float32(0.8854586), np.float32(0.9078282), np.float32(0.92176694), np.float32(0.9511834), np.float32(0.95955396), np.float32(0.96175575), np.float32(0.96942747), np.float32(0.9723289), np.float32(0.9726194), np.float32(0.9742843), np.float32(0.9784399), np.float32(0.97839135), np.float32(0.9769493), np.float32(0.9767743), np.float32(0.97535694), np.float32(0.9768009), np.float32(0.9760034), np.float32(0.9752542), np.float32(0.9744878), np.float32(0.97459644), np.float32(0.9751246), np.float32(0.975395), np.float32(0.97592574), np.float32(0.9764148), np.float32(0.97596925), np.float32(0.974572), np.float32(0.97371125), np.float32(0.9730714), np.float32(0.97264636), np.float32(0.96888554), np.float32(0.9682676), np.float32(0.9657625), np.float32(0.9651145), np.float32(0.9627906), np.float32(0.96508604), np.float32(0.9609125), np.float32(0.96203756), np.float32(0.95969725), np.float32(0.9640012), np.float32(0.9613763), np.float32(0.962617), np.float32(0.9614237), np.float32(0.95551395), np.float32(0.9537618), np.float32(0.9460807), np.float32(0.9426523), np.float32(0.93699217), np.float32(0.93478423), np.float32(0.9336246), np.float32(0.93038934), np.float32(0.9239698), np.float32(0.9174113), np.float32(0.91300094), np.float32(0.9111566), np.float32(0.9185046), np.float32(0.89488363), np.float32(0.885544), np.float32(0.8566744), np.float32(0.85290575), np.float32(0.87750477), np.float32(0.8873805), np.float32(0.90783983), np.float32(0.88059944), np.float32(0.87541515), np.float32(0.8886598), np.float32(0.85793686), np.float32(0.8468622), np.float32(0.8472407), np.float32(0.8104089), np.float32(0.7972775), np.float32(0.76844865), np.float32(0.7552708), np.float32(0.78662467), np.float32(0.7739095), np.float32(0.80285084), np.float32(0.7994195), np.float32(0.8454381), np.float32(0.86312586), np.float32(0.87037325), np.float32(0.878146), np.float32(0.89355123), np.float32(0.8991021), np.float32(0.8866601), np.float32(0.90216124), np.float32(0.9134476), np.float32(0.9148277), np.float32(0.9224062), np.float32(0.9352228), np.float32(0.93810827), np.float32(0.94543356), np.float32(0.95151895), np.float32(0.9609974), np.float32(0.9646662), np.float32(0.9688777), np.float32(0.97033125), np.float32(0.9733844), np.float32(0.97458357), np.float32(0.97483283), np.float32(0.97509426), np.float32(0.97386676), np.float32(0.9732808), np.float32(0.972112), np.float32(0.9710821), np.float32(0.9692629), np.float32(0.96831024), np.float32(0.9588948), np.float32(0.96213305), np.float32(0.95514613), np.float32(0.9429798), np.float32(0.94393414), np.float32(0.9280727), np.float32(0.9238884), np.float32(0.9130843), np.float32(0.90098786), np.float32(0.9019322), np.float32(0.9140164), np.float32(0.90459347), np.float32(0.91698617), np.float32(0.9077342), np.float32(0.92685175), np.float32(0.928036), np.float32(0.9301488), np.float32(0.93976295), np.float32(0.9354934), np.float32(0.9356064), np.float32(0.91676724), np.float32(0.9094388), np.float32(0.904531), np.float32(0.92103416), np.float32(0.8919699), np.float32(0.8586545), np.float32(0.8056085), np.float32(0.7722088), np.float32(0.7240183), np.float32(0.7102198), np.float32(0.69301176), np.float32(0.62382656), np.float32(0.60119224), np.float32(0.56084573), np.float32(0.53804326), np.float32(0.4491431), np.float32(0.52077264), np.float32(0.5066241), np.float32(0.45753363), np.float32(0.48067212), np.float32(0.462876), np.float32(0.42285228), np.float32(0.4245215), np.float32(0.4170942), np.float32(0.47162846), np.float32(0.37083933), np.float32(0.32982424), np.float32(0.33679163), np.float32(0.3470105), np.float32(0.29619908), np.float32(0.29242614), np.float32(0.35840702), np.float32(0.38909644), np.float32(0.344657), np.float32(0.34497142), np.float32(0.32154903), np.float32(0.3297841), np.float32(0.27698895), np.float32(0.25316644), np.float32(0.25866225), np.float32(0.2672337), np.float32(0.25748748), np.float32(0.26251167), np.float32(0.25001574), np.float32(0.26985705), np.float32(0.3006003), np.float32(0.32656592), np.float32(0.2910931), np.float32(0.28112963), np.float32(0.27275053), np.float32(0.22036004), np.float32(0.21651933), np.float32(0.21048526), np.float32(0.20705058), np.float32(0.22173628), np.float32(0.20424934), np.float32(0.22005989), np.float32(0.19990015), np.float32(0.17466165), np.float32(0.16947466), np.float32(0.15299322), np.float32(0.14644207), np.float32(0.14857084), np.float32(0.13667893), np.float32(0.13097267), np.float32(0.13321604), np.float32(0.13882059), np.float32(0.14266416), np.float32(0.13955921), np.float32(0.12736198), np.float32(0.12579969), np.float32(0.13953705), np.float32(0.14158064), np.float32(0.13709246), np.float32(0.15215842), np.float32(0.17025538), np.float32(0.18978147), np.float32(0.21661745), np.float32(0.2793623), np.float32(0.27682146), np.float32(0.28285336), np.float32(0.31617418), np.float32(0.33828375), np.float32(0.36944526), np.float32(0.30953753), np.float32(0.40551853), np.float32(0.43228313), np.float32(0.43844882)], 'MPRRAVSSRGRGHSQHLSMNEIDEAVQVQEEILEHTPQALGGQANASSSSSVRTRGPNLGHPIPSNPSDRQLIRLKGTVFLDSTVTRSITNDIKMRYTAPWKTWSEIPLKTKDELFGLFRSRYAWDESEEGMVRIAWEKVGKERLRDILNRVRSELLHKHKKTDVAYLYNLGQDWMEAEIWNELVAYWSTPEWRKKSEAGKANRNVEKDGTITKHSGGSIKLKVHENRLV': [np.float32(0.9715418), np.float32(0.97122574), np.float32(0.97154385), np.float32(0.968529), np.float32(0.9692546), np.float32(0.9697277), np.float32(0.9658116), np.float32(0.9648301), np.float32(0.96369594), np.float32(0.9601944), np.float32(0.95683134), np.float32(0.9567401), np.float32(0.95430475), np.float32(0.94788074), np.float32(0.9359269), np.float32(0.9257104), np.float32(0.9067349), np.float32(0.8947441), np.float32(0.8808771), np.float32(0.86829174), np.float32(0.85120636), np.float32(0.8442755), np.float32(0.8375544), np.float32(0.8281794), np.float32(0.8193473), np.float32(0.8069946), np.float32(0.80590284), np.float32(0.808367), np.float32(0.8161901), np.float32(0.8277291), np.float32(0.83337), np.float32(0.84936017), np.float32(0.85990393), np.float32(0.86684597), np.float32(0.8884085), np.float32(0.9007969), np.float32(0.9125645), np.float32(0.92758363), np.float32(0.9444107), np.float32(0.9468609), np.float32(0.958712), np.float32(0.9680876), np.float32(0.97112054), np.float32(0.9733281), np.float32(0.97548056), np.float32(0.9773557), np.float32(0.9775917), np.float32(0.97951084), np.float32(0.98065233), np.float32(0.9816388), np.float32(0.98010945), np.float32(0.9793835), np.float32(0.97750187), np.float32(0.9762195), np.float32(0.9734115), np.float32(0.97229284), np.float32(0.9704929), np.float32(0.96649796), np.float32(0.96306276), np.float32(0.95933264), np.float32(0.9473719), np.float32(0.9379704), np.float32(0.93426734), np.float32(0.91985637), np.float32(0.9200676), np.float32(0.9113943), np.float32(0.8890022), np.float32(0.8571103), np.float32(0.8231222), np.float32(0.74536663), np.float32(0.71296674), np.float32(0.64596933), np.float32(0.5788063), np.float32(0.50657105), np.float32(0.4662204), np.float32(0.47003862), np.float32(0.4332622), np.float32(0.3925699), np.float32(0.36462575), np.float32(0.32709834), np.float32(0.30752698), np.float32(0.24540947), np.float32(0.2482471), np.float32(0.21346371), np.float32(0.21549477), np.float32(0.21195515), np.float32(0.17939833), np.float32(0.16918366), np.float32(0.15815975), np.float32(0.15545717), np.float32(0.1619782), np.float32(0.16257872), np.float32(0.15341225), np.float32(0.16556649), np.float32(0.15901075), np.float32(0.160348), np.float32(0.16067235), np.float32(0.16572796), np.float32(0.18134587), np.float32(0.16487056), np.float32(0.15284225), np.float32(0.17070246), np.float32(0.1556247), np.float32(0.1449082), np.float32(0.13341798), np.float32(0.12828243), np.float32(0.116937086), np.float32(0.10024281), np.float32(0.09788778), np.float32(0.09728706), np.float32(0.09246216), np.float32(0.09189286), np.float32(0.089429826), np.float32(0.091220185), np.float32(0.08840504), np.float32(0.094175816), np.float32(0.09866044), np.float32(0.09909768), np.float32(0.10249051), np.float32(0.10234503), np.float32(0.0956004), np.float32(0.089738615), np.float32(0.0830664), np.float32(0.07759349), np.float32(0.06817657), np.float32(0.060795404), np.float32(0.06420127), np.float32(0.07226968), np.float32(0.07564063), np.float32(0.07219056), np.float32(0.07900555), np.float32(0.09965599), np.float32(0.09800918), np.float32(0.08776662), np.float32(0.09230363), np.float32(0.09773384), np.float32(0.0886569), np.float32(0.08025692), np.float32(0.084674664), np.float32(0.07386126), np.float32(0.06731785), np.float32(0.06470836), np.float32(0.064999886), np.float32(0.063056506), np.float32(0.06267535), np.float32(0.068305336), np.float32(0.07498807), np.float32(0.087881945), np.float32(0.09206582), np.float32(0.10484079), np.float32(0.115569204), np.float32(0.109300524), np.float32(0.108998686), np.float32(0.10566346), np.float32(0.0977495), np.float32(0.08712248), np.float32(0.07710457), np.float32(0.081298225), np.float32(0.080993325), np.float32(0.07274794), np.float32(0.07629073), np.float32(0.088281594), np.float32(0.08735474), np.float32(0.07962857), np.float32(0.08516211), np.float32(0.08425221), np.float32(0.0792121), np.float32(0.07367993), np.float32(0.07212878), np.float32(0.07539615), np.float32(0.073100366), np.float32(0.0738511), np.float32(0.06371573), np.float32(0.060496464), np.float32(0.057889096), np.float32(0.055837892), np.float32(0.054165144), np.float32(0.05829107), np.float32(0.06788056), np.float32(0.07787788), np.float32(0.087942064), np.float32(0.08710769), np.float32(0.089743815), np.float32(0.09905135), np.float32(0.10659622), np.float32(0.11025229), np.float32(0.11386095), np.float32(0.13344598), np.float32(0.15414974), np.float32(0.17663102), np.float32(0.19426143), np.float32(0.21643092), np.float32(0.26092935), np.float32(0.29684144), np.float32(0.29543632), np.float32(0.326277), np.float32(0.46287277), np.float32(0.55102676), np.float32(0.5437303), np.float32(0.5893439), np.float32(0.6740417), np.float32(0.70329386), np.float32(0.80237794), np.float32(0.8418439), np.float32(0.87635624), np.float32(0.8818146), np.float32(0.9056034), np.float32(0.90485096), np.float32(0.8970367), np.float32(0.89392126), np.float32(0.85347766), np.float32(0.8191936), np.float32(0.7834948), np.float32(0.7380366), np.float32(0.72258747), np.float32(0.70237464), np.float32(0.6511763), np.float32(0.65510607), np.float32(0.6129662), np.float32(0.62196875), np.float32(0.66725063), np.float32(0.5594095), np.float32(0.55317414), np.float32(0.4766587), np.float32(0.39480522), np.float32(0.3985693), np.float32(0.39620718), np.float32(0.37000686), np.float32(0.35245258), np.float32(0.35953256)], 'MASVLSSFFQRDPKSQFPYDIPGAEEHFFDRVSIGNSFKKAEPGELATIFWDNRSSTLKQQAQKLKTMRHPNIITYLDSIELEGTFYLVTEKCKPLELYLKEAGLTESQKEFVVSWGMFQLLNALKFMHEAKLSHENLRKGVFVTAGGDWKIGGLHLVTGFTSPQTDLNQLAIVLWEVFNGFNDAITRPQAPGKIPQRIHELYKKIGAQSAARLAVCDIIKEYRLTGGYLKNKFVDTLLFLEEFELKEASEKQSFFMHLRENIDIFPEDVAKYKILPKLILTYEYGDAGPNILIPLFKLGRLLDEAEYQRTIVPCLCKLFGSPDRTTRVKLLERIDEFAPHLTPQILNDKIFGNLTSGFLDTNPAVRESTVKAMVSLAEKLNYNNLNVELMKYLARLQGGDEHGGIRTNTTICLGKIGHLIAPAKRQGILISAFTRALKDPFAPSRMASVLALSATQQFYPLVEISNRIVPSLIPLTCDPEKQVRDQAFKAIRGFLEKLEKASENPACIPELEAGVKAGASSILDHEKVPQWASWALKSLSGKFYKGPPPAEVKPGAPATADTSSRPVTPNPTAEKEKSSTVLKPTPAKPATNDGWGDLTDGGDMFAVKDSNDSAIDDWADINTKSNDADDWGVGWDTPIATATSSPIPGVKKSSSSSSAAAKKPTIGRLNLGSNLAGSSAQKQTKKAIDDNIDALLGISAPPAAGSSVKPNSLNALMNNSSSSTNTGWGFDDPLPTTNNSSANKGWDDDGWGDNSMSSNVLQPTAVLQPTKMKDDKDARRAEMQARNEARRKEQMDRKKSAGAMKLASVEKKMDDFADW': [np.float32(0.80692095), np.float32(0.89770335), np.float32(0.91593117), np.float32(0.91549283), np.float32(0.9023493), np.float32(0.9037003), np.float32(0.9178116), np.float32(0.9362309), np.float32(0.9423904), np.float32(0.9340886), np.float32(0.92238915), np.float32(0.8097864), np.float32(0.81893015), np.float32(0.7290046), np.float32(0.6490004), np.float32(0.6335634), np.float32(0.6512218), np.float32(0.6327286), np.float32(0.61749923), np.float32(0.65674305), np.float32(0.57451355), np.float32(0.57950115), np.float32(0.47980526), np.float32(0.42243654), np.float32(0.4222428), np.float32(0.38463536), np.float32(0.33523822), np.float32(0.28961757), np.float32(0.29511383), np.float32(0.28502813), np.float32(0.27271292), np.float32(0.2706694), np.float32(0.26263964), np.float32(0.26371038), np.float32(0.22309783), np.float32(0.19665943), np.float32(0.20546436), np.float32(0.19761194), np.float32(0.18657576), np.float32(0.1791234), np.float32(0.15411493), np.float32(0.17441364), np.float32(0.1569218), np.float32(0.15780263), np.float32(0.18587813), np.float32(0.18779734), np.float32(0.19033645), np.float32(0.20272583), np.float32(0.19978432), np.float32(0.19357815), np.float32(0.18999617), np.float32(0.17751318), np.float32(0.16635066), np.float32(0.15556587), np.float32(0.15281843), np.float32(0.16476567), np.float32(0.14787485), np.float32(0.15141736), np.float32(0.15363237), np.float32(0.15838628), np.float32(0.16311653), np.float32(0.1592065), np.float32(0.15466337), np.float32(0.1491509), np.float32(0.14094958), np.float32(0.12940542), np.float32(0.1268111), np.float32(0.12486651), np.float32(0.113120824), np.float32(0.10821214), np.float32(0.109961644), np.float32(0.10284247), np.float32(0.08841715), np.float32(0.080346055), np.float32(0.07419982), np.float32(0.06388251), np.float32(0.052023336), np.float32(0.051343556), np.float32(0.04514338), np.float32(0.042607415), np.float32(0.04799566), np.float32(0.044592466), np.float32(0.04352604), np.float32(0.042757235), np.float32(0.03785423), np.float32(0.04088504), np.float32(0.042142782), np.float32(0.038583327), np.float32(0.037447203), np.float32(0.04395177), np.float32(0.046012443), np.float32(0.048129275), np.float32(0.053971734), np.float32(0.055128526), np.float32(0.06133952), np.float32(0.064393), np.float32(0.066430904), np.float32(0.07213946), np.float32(0.085457094), np.float32(0.08605942), np.float32(0.08667965), np.float32(0.08385574), np.float32(0.07662391), np.float32(0.066593684), np.float32(0.059763297), np.float32(0.060389154), np.float32(0.05448435), np.float32(0.0506763), np.float32(0.054126937), np.float32(0.049065225), np.float32(0.05009794), np.float32(0.051977813), np.float32(0.051654167), np.float32(0.04185786), np.float32(0.03716206), np.float32(0.035071187), np.float32(0.028796406), np.float32(0.030401178), np.float32(0.029086022), np.float32(0.024472378), np.float32(0.026532087), np.float32(0.024549082), np.float32(0.024796234), np.float32(0.023827298), np.float32(0.027933152), np.float32(0.034410562), np.float32(0.035278562), np.float32(0.037946317), np.float32(0.04149823), np.float32(0.041650333), np.float32(0.040846433), np.float32(0.041204963), np.float32(0.04178207), np.float32(0.044166923), np.float32(0.04371633), np.float32(0.043839537), np.float32(0.04920334), np.float32(0.053336848), np.float32(0.04828284), np.float32(0.05393025), np.float32(0.05576156), np.float32(0.051082183), np.float32(0.044739567), np.float32(0.043194488), np.float32(0.03451367), np.float32(0.030289525), np.float32(0.026806645), np.float32(0.024624683), np.float32(0.021380777), np.float32(0.019275978), np.float32(0.020882256), np.float32(0.02204364), np.float32(0.022501254), np.float32(0.026272178), np.float32(0.03058555), np.float32(0.035685826), np.float32(0.03350463), np.float32(0.038829636), np.float32(0.042631075), np.float32(0.03847555), np.float32(0.03424952), np.float32(0.035999894), np.float32(0.033731773), np.float32(0.031971037), np.float32(0.032723967), np.float32(0.033519104), np.float32(0.032883637), np.float32(0.031851105), np.float32(0.03251017), np.float32(0.033763073), np.float32(0.034707863), np.float32(0.035397302), np.float32(0.036529925), np.float32(0.038756505), np.float32(0.036544435), np.float32(0.038240835), np.float32(0.040291898), np.float32(0.03889624), np.float32(0.044099525), np.float32(0.04627423), np.float32(0.05512376), np.float32(0.062004913), np.float32(0.07040229), np.float32(0.07831994), np.float32(0.08593957), np.float32(0.09890102), np.float32(0.10832266), np.float32(0.10987714), np.float32(0.119615935), np.float32(0.124958664), np.float32(0.12092838), np.float32(0.119321026), np.float32(0.1333532), np.float32(0.14006385), np.float32(0.12747146), np.float32(0.12184991), np.float32(0.12313375), np.float32(0.12574548), np.float32(0.13274522), np.float32(0.1272172), np.float32(0.1152363), np.float32(0.10957381), np.float32(0.09467423), np.float32(0.09220171), np.float32(0.07965076), np.float32(0.067556545), np.float32(0.06220627), np.float32(0.062012196), np.float32(0.05505441), np.float32(0.05228769), np.float32(0.052073248), np.float32(0.052123513), np.float32(0.055057377), np.float32(0.054432463), np.float32(0.060065072), np.float32(0.067525946), np.float32(0.06233378), np.float32(0.05848433), np.float32(0.057809647), np.float32(0.05919239), np.float32(0.061658498), np.float32(0.05987344), np.float32(0.05374874), np.float32(0.051780283), np.float32(0.052499443), np.float32(0.049287047), np.float32(0.046031527), np.float32(0.046455402), np.float32(0.051264916), np.float32(0.04907653), np.float32(0.049451195), np.float32(0.05716426), np.float32(0.061238598), np.float32(0.057532616), np.float32(0.058293622), np.float32(0.06888008), np.float32(0.071235865), np.float32(0.069652624), np.float32(0.07352298), np.float32(0.07857934), np.float32(0.076848894), np.float32(0.076639704), np.float32(0.08395457), np.float32(0.0733945), np.float32(0.06433165), np.float32(0.059306223), np.float32(0.06574095), np.float32(0.06277575), np.float32(0.061861724), np.float32(0.07436534), np.float32(0.07703854), np.float32(0.07001739), np.float32(0.07922859), np.float32(0.08301374), np.float32(0.07614807), np.float32(0.075773686), np.float32(0.08927468), np.float32(0.08290733), np.float32(0.08219427), np.float32(0.07440999), np.float32(0.07240391), np.float32(0.06542847), np.float32(0.06484058), np.float32(0.058829207), np.float32(0.05559117), np.float32(0.051446628), np.float32(0.052751917), np.float32(0.050816577), np.float32(0.05054549), np.float32(0.04987093), np.float32(0.04593479), np.float32(0.048025627), np.float32(0.048870035), np.float32(0.046136428), np.float32(0.045893054), np.float32(0.05796228), np.float32(0.058537144), np.float32(0.05801419), np.float32(0.061561007), np.float32(0.060815305), np.float32(0.052727856), np.float32(0.0468273), np.float32(0.043297425), np.float32(0.040344052), np.float32(0.033985324), np.float32(0.033357937), np.float32(0.031603843), np.float32(0.031384915), np.float32(0.032716352), np.float32(0.03527096), np.float32(0.033250514), np.float32(0.032950275), np.float32(0.03983717), np.float32(0.044895988), np.float32(0.04869879), np.float32(0.056776248), np.float32(0.052271873), np.float32(0.05129821), np.float32(0.05358484), np.float32(0.04929097), np.float32(0.043435838), np.float32(0.039793435), np.float32(0.040443145), np.float32(0.035889506), np.float32(0.034217525), np.float32(0.03261982), np.float32(0.0392948), np.float32(0.037821364), np.float32(0.03853294), np.float32(0.042452764), np.float32(0.041195877), np.float32(0.049299236), np.float32(0.056839705), np.float32(0.056246556), np.float32(0.06296901), np.float32(0.064837515), np.float32(0.058578826), np.float32(0.055479836), np.float32(0.055381104), np.float32(0.04294665), np.float32(0.041354414), np.float32(0.045165844), np.float32(0.043333717), np.float32(0.040183432), np.float32(0.04734465), np.float32(0.057310984), np.float32(0.056972016), np.float32(0.05882881), np.float32(0.07067988), np.float32(0.08620221), np.float32(0.07577564), np.float32(0.08116392), np.float32(0.09162605), np.float32(0.09037432), np.float32(0.08163034), np.float32(0.07141765), np.float32(0.06525202), np.float32(0.06634397), np.float32(0.067573376), np.float32(0.06666261), np.float32(0.0674999), np.float32(0.06649237), np.float32(0.06419075), np.float32(0.06747132), np.float32(0.07546816), np.float32(0.070357986), np.float32(0.07239216), np.float32(0.08305091), np.float32(0.081861764), np.float32(0.080353595), np.float32(0.08976078), np.float32(0.09968606), np.float32(0.10333225), np.float32(0.102136865), np.float32(0.10418491), np.float32(0.106552176), np.float32(0.115599476), np.float32(0.11126863), np.float32(0.11349918), np.float32(0.111181326), np.float32(0.11587452), np.float32(0.10835365), np.float32(0.08416124), np.float32(0.08123838), np.float32(0.0823316), np.float32(0.07734918), np.float32(0.06701591), np.float32(0.07688126), np.float32(0.0797964), np.float32(0.0721116), np.float32(0.07594388), np.float32(0.07502019), np.float32(0.07670413), np.float32(0.07835941), np.float32(0.06609859), np.float32(0.06178019), np.float32(0.058254253), np.float32(0.055489045), np.float32(0.05074768), np.float32(0.045457285), np.float32(0.043969553), np.float32(0.041865595), np.float32(0.039344188), np.float32(0.039577615), np.float32(0.039656915), np.float32(0.041829985), np.float32(0.046598747), np.float32(0.052482348), np.float32(0.053544376), np.float32(0.06271815), np.float32(0.08312511), np.float32(0.08047221), np.float32(0.07931156), np.float32(0.08845775), np.float32(0.08452301), np.float32(0.09538453), np.float32(0.09388076), np.float32(0.09019154), np.float32(0.08769273), np.float32(0.08968665), np.float32(0.08266994), np.float32(0.07576033), np.float32(0.08273948), np.float32(0.08493106), np.float32(0.0818221), np.float32(0.07497654), np.float32(0.07939176), np.float32(0.08143261), np.float32(0.07493102), np.float32(0.07141866), np.float32(0.060224626), np.float32(0.058024228), np.float32(0.05708736), np.float32(0.0633802), np.float32(0.060688253), np.float32(0.05469027), np.float32(0.054240335), np.float32(0.047900975), np.float32(0.046832684), np.float32(0.041115407), np.float32(0.039439008), np.float32(0.037936486), np.float32(0.036802404), np.float32(0.0352725), np.float32(0.040893987), np.float32(0.04322117), np.float32(0.04313517), np.float32(0.04889688), np.float32(0.049065217), np.float32(0.057552442), np.float32(0.06322757), np.float32(0.062086195), np.float32(0.06889262), np.float32(0.07667501), np.float32(0.07825616), np.float32(0.07030422), np.float32(0.06643845), np.float32(0.056157466), np.float32(0.051383335), np.float32(0.048636157), np.float32(0.048204526), np.float32(0.050873674), np.float32(0.05119462), np.float32(0.05804379), np.float32(0.057305105), np.float32(0.06344668), np.float32(0.07248153), np.float32(0.0745013), np.float32(0.06051013), np.float32(0.063529365), np.float32(0.06380269), np.float32(0.054244824), np.float32(0.0530629), np.float32(0.048060477), np.float32(0.044174213), np.float32(0.04577968), np.float32(0.046460353), np.float32(0.042007484), np.float32(0.03899122), np.float32(0.042930458), np.float32(0.04388029), np.float32(0.04168397), np.float32(0.045082908), np.float32(0.047798425), np.float32(0.047779102), np.float32(0.04971009), np.float32(0.050763857), np.float32(0.057091452), np.float32(0.060790498), np.float32(0.06448705), np.float32(0.069735155), np.float32(0.082916774), np.float32(0.08168641), np.float32(0.08196288), np.float32(0.09634167), np.float32(0.10685952), np.float32(0.08722038), np.float32(0.08683081), np.float32(0.10146585), np.float32(0.09307543), np.float32(0.07881352), np.float32(0.086279124), np.float32(0.09472151), np.float32(0.08538559), np.float32(0.0778092), np.float32(0.087480634), np.float32(0.09670154), np.float32(0.08327057), np.float32(0.088539444), np.float32(0.09442609), np.float32(0.09212716), np.float32(0.08790649), np.float32(0.089981414), np.float32(0.09389292), np.float32(0.09612081), np.float32(0.09454404), np.float32(0.09673251), np.float32(0.09687162), np.float32(0.098239586), np.float32(0.10294966), np.float32(0.12748036), np.float32(0.15558855), np.float32(0.16439486), np.float32(0.18642788), np.float32(0.21755911), np.float32(0.2521137), np.float32(0.28268006), np.float32(0.29528865), np.float32(0.35457382), np.float32(0.37078923), np.float32(0.37179103), np.float32(0.38777694), np.float32(0.39856118), np.float32(0.43818563), np.float32(0.4312126), np.float32(0.48318303), np.float32(0.44887757), np.float32(0.40823102), np.float32(0.36915684), np.float32(0.39564887), np.float32(0.38636214), np.float32(0.40990415), np.float32(0.42216948), np.float32(0.42897633), np.float32(0.4070393), np.float32(0.40232515), np.float32(0.40063372), np.float32(0.40605292), np.float32(0.3996447), np.float32(0.34599155), np.float32(0.35735735), np.float32(0.39769498), np.float32(0.4445385), np.float32(0.43949962), np.float32(0.45514148), np.float32(0.4797913), np.float32(0.49381813), np.float32(0.50875646), np.float32(0.5604197), np.float32(0.58447105), np.float32(0.61065245), np.float32(0.65655637), np.float32(0.7297738), np.float32(0.75512403), np.float32(0.77819425), np.float32(0.84208685), np.float32(0.8759093), np.float32(0.8863827), np.float32(0.9091989), np.float32(0.9282506), np.float32(0.9412058), np.float32(0.9559247), np.float32(0.9632161), np.float32(0.9681552), np.float32(0.9735603), np.float32(0.9764498), np.float32(0.98007625), np.float32(0.98164546), np.float32(0.9820202), np.float32(0.9827863), np.float32(0.9827822), np.float32(0.98331463), np.float32(0.9836285), np.float32(0.98337954), np.float32(0.98286337), np.float32(0.98220104), np.float32(0.9825035), np.float32(0.9821472), np.float32(0.9811746), np.float32(0.98090243), np.float32(0.9806013), np.float32(0.9802814), np.float32(0.98002577), np.float32(0.9801276), np.float32(0.98007536), np.float32(0.9802137), np.float32(0.981295), np.float32(0.98195124), np.float32(0.9816264), np.float32(0.98173606), np.float32(0.9813426), np.float32(0.9810255), np.float32(0.9803992), np.float32(0.97973573), np.float32(0.9802004), np.float32(0.97870946), np.float32(0.9778479), np.float32(0.9781236), np.float32(0.9779293), np.float32(0.97862816), np.float32(0.9784936), np.float32(0.9785997), np.float32(0.9783136), np.float32(0.977784), np.float32(0.9775923), np.float32(0.97699624), np.float32(0.97660303), np.float32(0.9764653), np.float32(0.97623163), np.float32(0.9757907), np.float32(0.97452015), np.float32(0.97343314), np.float32(0.97256696), np.float32(0.9709189), np.float32(0.9676089), np.float32(0.9665562), np.float32(0.966574), np.float32(0.9656135), np.float32(0.9616884), np.float32(0.96107495), np.float32(0.96123075), np.float32(0.9592936), np.float32(0.9595654), np.float32(0.95868313), np.float32(0.9570494), np.float32(0.95808923), np.float32(0.95714694), np.float32(0.9567486), np.float32(0.95777315), np.float32(0.9572652), np.float32(0.96067417), np.float32(0.9587819), np.float32(0.9622634), np.float32(0.96261054), np.float32(0.96530217), np.float32(0.9653725), np.float32(0.96678823), np.float32(0.96781564), np.float32(0.96883744), np.float32(0.9700495), np.float32(0.9706255), np.float32(0.97103983), np.float32(0.9731799), np.float32(0.9736573), np.float32(0.9735395), np.float32(0.9743687), np.float32(0.97548974), np.float32(0.9752666), np.float32(0.9762172), np.float32(0.9763691), np.float32(0.97743374), np.float32(0.9783723), np.float32(0.9786007), np.float32(0.9782874), np.float32(0.9765415), np.float32(0.97744626), np.float32(0.9770568), np.float32(0.97681004), np.float32(0.9767154), np.float32(0.9765609), np.float32(0.9776744), np.float32(0.97839695), np.float32(0.978396), np.float32(0.97922075), np.float32(0.9791157), np.float32(0.9802517), np.float32(0.97922117), np.float32(0.9796876), np.float32(0.9809951), np.float32(0.98082775), np.float32(0.9805777), np.float32(0.97990316), np.float32(0.97963434), np.float32(0.9789586), np.float32(0.97904176), np.float32(0.9778256), np.float32(0.9771165), np.float32(0.97550356), np.float32(0.9754809), np.float32(0.97428066), np.float32(0.9731054), np.float32(0.9739018), np.float32(0.97294384), np.float32(0.9716423), np.float32(0.97256), np.float32(0.97346556), np.float32(0.97096956), np.float32(0.9702763), np.float32(0.9697261), np.float32(0.96701103), np.float32(0.9660371), np.float32(0.95866233), np.float32(0.95177525), np.float32(0.94751006), np.float32(0.942292), np.float32(0.9368908), np.float32(0.9310811), np.float32(0.9286495), np.float32(0.922081), np.float32(0.9196243), np.float32(0.9208125), np.float32(0.92363954), np.float32(0.9230601), np.float32(0.92751354), np.float32(0.9289299), np.float32(0.9329192), np.float32(0.9362384), np.float32(0.94742364), np.float32(0.94628006), np.float32(0.94776124), np.float32(0.9558152), np.float32(0.9511906), np.float32(0.954293), np.float32(0.958029), np.float32(0.96473277), np.float32(0.9678324), np.float32(0.9705532), np.float32(0.9730953), np.float32(0.97436553), np.float32(0.9743681), np.float32(0.97444993), np.float32(0.9747029), np.float32(0.97478205), np.float32(0.97551537), np.float32(0.9759654), np.float32(0.9766335), np.float32(0.9768819), np.float32(0.9765023), np.float32(0.9767884), np.float32(0.97836256), np.float32(0.9788068), np.float32(0.97805667), np.float32(0.97779113), np.float32(0.9783337), np.float32(0.97800887), np.float32(0.97828865), np.float32(0.9773586), np.float32(0.9773662), np.float32(0.9770114), np.float32(0.9758335), np.float32(0.9760543), np.float32(0.97617936), np.float32(0.9763766), np.float32(0.97680885), np.float32(0.97697157), np.float32(0.97783196), np.float32(0.9782948), np.float32(0.9786163), np.float32(0.9789003), np.float32(0.9786315), np.float32(0.97963095), np.float32(0.97840136), np.float32(0.9794231), np.float32(0.9791509), np.float32(0.97872967), np.float32(0.9785559), np.float32(0.97882277), np.float32(0.97795826), np.float32(0.9777999), np.float32(0.97741747), np.float32(0.9778895), np.float32(0.97725326), np.float32(0.9768465), np.float32(0.97685915), np.float32(0.9764879), np.float32(0.9760684), np.float32(0.97512925), np.float32(0.9736786), np.float32(0.9730049), np.float32(0.9705592), np.float32(0.9694047), np.float32(0.9676359), np.float32(0.9642401), np.float32(0.96123916), np.float32(0.9511699), np.float32(0.94217914), np.float32(0.9322218), np.float32(0.91897017), np.float32(0.9090626), np.float32(0.8930524), np.float32(0.8862706), np.float32(0.8722935), np.float32(0.8503457), np.float32(0.8291447), np.float32(0.80868876), np.float32(0.79382986), np.float32(0.77217287), np.float32(0.7510857), np.float32(0.7376224), np.float32(0.7284399), np.float32(0.7215229), np.float32(0.7108002), np.float32(0.70114535), np.float32(0.6920779), np.float32(0.68135905), np.float32(0.6717203), np.float32(0.6574957), np.float32(0.6564873), np.float32(0.65943694), np.float32(0.6460795), np.float32(0.6553006), np.float32(0.6474525), np.float32(0.647265), np.float32(0.64008516), np.float32(0.652289), np.float32(0.68718237), np.float32(0.6941613), np.float32(0.68881714), np.float32(0.6798574), np.float32(0.6907157), np.float32(0.70125264), np.float32(0.7118752), np.float32(0.72061294), np.float32(0.7199837), np.float32(0.72932255), np.float32(0.7251834), np.float32(0.7297787), np.float32(0.73206323), np.float32(0.7226619), np.float32(0.7346946), np.float32(0.73687816), np.float32(0.71955377), np.float32(0.72306293), np.float32(0.7149194), np.float32(0.727855), np.float32(0.7374163), np.float32(0.74509686), np.float32(0.7255099), np.float32(0.71347237), np.float32(0.7053976)], 'MDVNVGLSRLQSQAGAPVGTKGSNTRLAAKQRETLQAYDYLCRVDEAKKWIEECLGTDLGPTSTFEQSLRNGVVLALLVQKFQPDKLIKIFYSNELQFRHSDNINKFLDFIHGIGLPEIFHFELTDIYEGKNLPKVIYCIHALSYFLSMQDLAPPLIKSDENLSFTDEDVSIIVRRLRQSNVILPNFKALSADFMLRASPVSSRTPSPTRFPKHARFQTLNSSDSASIYSSPYTSPTLEFSKKDASARSDILKMHRRTKSATPSLEQFNEPYKQTLPSHSIEFEDSFFQPPSQKGHMQRSFLTTFSAPTRRREALFSTTSGLSQRSPVDEKIVNAIQACGRGVLVRLRLVDMLQSLVEQSSSVVLLQAVIRGYISRNTYRIRKKAYDELVNWVTSIQSISRAYLIRAQYRKVVLQEEATKSIQTLQSIIRGGFYRRKYHSLIERLDLFTPSFVLIQSSALGFLTRHAIVNMLDNLYNYIPLFNRMQSILRANMFRNEWSNFLDSVQSFPVSFHSICKGRLIRDSINRLNGSLLGELDNFIKLQNLSRGFMIRRAFKEKLEKLKASTSSFIALQAIVRAFLLRKNLESIYDSFQKSHLSVIKAQSLYRGFITRTKIDYCNDYLLKRLPDIVFMQSAVRAILLRDDVNYTEVQLDSFIPEIVLLQSLIRGYLSRNKFSRKLQNFHKNMENPIVAKSIFRGRQEGLAYRELATAKNPPVMTVKNFVHLLDDTNFDFEEEVLLEKMRKEIVQQVRDNEEIEVHINELDVKIALLVKNKISLDDVLKHHNKYKFGKQSTEYLKINTLSMKSLNNSSRKFLELYQCFFYVLQTNEMYLANYFQALKTEGTSSVKIRHAVYLVLQIFGHGSNRREEVLLLRFISQVIKLEAALVNSSQDLLSDDCVWKLLFTGYRGDVREVKLWKTILGRIHKVLVADNHLDFEINPLTLFKSFNPEVASQTDSPKLTLSLAMQHPPTRNLYVSRLRELRKLCQSFLVALSKNIENIPYALCYTAAQLKNSLQRYFPAAHKEEIFGVIGKFVYWAYVAPVLVSPDNFKLVDGSITALQRKNLYTLSSILSEIFSIESCDSKQLGFFRPLSEFIEVSKQDTMLMLERLVDVVDPEVYFEFDAFEDLVNTKRPVIYMKRDDILGIYSSIAYVIDSIAPPDVNDPLRAVVNSLGPVSEQDNDFVQDETDVKLELNPKFCTIENPVAQERTLIVQTKRYILFIIRIQNGLNLLEILVKPVTDSDEAAWQNLLAEESEKNARNYDLFDDSIFSMSFAELKYTALSNIVEMEKLGFANRRNNYQDMVNSIALDIRNKSRRRMQRQRELDAGHQSLLNLREKRAFLDSQLKSYNEYIEQAMETLQSKKGKKKLIPFSKQYFHMRDLRKSGRVPRFGSFKYPALKLYDRGVLVSISHMPQKEKLYITISADEVGKFILEATSPTVKVSSPRCELHLDDLLSAQYNKVLTLDVLDGRLKLNTNMFLHLIFSKFYS': [np.float32(0.58126116), np.float32(0.71689874), np.float32(0.73764575), np.float32(0.87927705), np.float32(0.8535504), np.float32(0.81250423), np.float32(0.8065406), np.float32(0.79840595), np.float32(0.82139), np.float32(0.9004371), np.float32(0.84919274), np.float32(0.8228669), np.float32(0.8115997), np.float32(0.8266274), np.float32(0.85945946), np.float32(0.8741897), np.float32(0.8906795), np.float32(0.87431604), np.float32(0.8960211), np.float32(0.8605545), np.float32(0.85303897), np.float32(0.81248945), np.float32(0.80469763), np.float32(0.8082425), np.float32(0.7971073), np.float32(0.71053094), np.float32(0.5969194), np.float32(0.5327045), np.float32(0.5185025), np.float32(0.43972844), np.float32(0.3651908), np.float32(0.3363284), np.float32(0.30836818), np.float32(0.25393516), np.float32(0.22850366), np.float32(0.18607752), np.float32(0.15901713), np.float32(0.1398832), np.float32(0.12067314), np.float32(0.107925065), np.float32(0.111985594), np.float32(0.12266011), np.float32(0.09934925), np.float32(0.08817193), np.float32(0.08403002), np.float32(0.0813015), np.float32(0.08957286), np.float32(0.09453773), np.float32(0.09543071), np.float32(0.101927385), np.float32(0.108343914), np.float32(0.10501287), np.float32(0.11520417), np.float32(0.12176315), np.float32(0.12511615), np.float32(0.12585922), np.float32(0.12931864), np.float32(0.11905391), np.float32(0.11287252), np.float32(0.123463735), np.float32(0.11464636), np.float32(0.09600359), np.float32(0.08703645), np.float32(0.085776955), np.float32(0.07282857), np.float32(0.06261572), np.float32(0.059162512), np.float32(0.055702064), np.float32(0.053020906), np.float32(0.050656855), np.float32(0.04565871), np.float32(0.04527039), np.float32(0.045210436), np.float32(0.046444938), np.float32(0.046955958), np.float32(0.038976286), np.float32(0.034996133), np.float32(0.036364164), np.float32(0.0322318), np.float32(0.027264308), np.float32(0.026245922), np.float32(0.02852387), np.float32(0.029227844), np.float32(0.031528633), np.float32(0.033265814), np.float32(0.03557977), np.float32(0.04076633), np.float32(0.047817614), np.float32(0.05872949), np.float32(0.071655706), np.float32(0.083735734), np.float32(0.090632156), np.float32(0.083745785), np.float32(0.07709713), np.float32(0.08140797), np.float32(0.068563096), np.float32(0.058584318), np.float32(0.055698864), np.float32(0.04857864), np.float32(0.044415977), np.float32(0.049213067), np.float32(0.04965841), np.float32(0.052016497), np.float32(0.06130816), np.float32(0.061208528), np.float32(0.06621443), np.float32(0.06853054), np.float32(0.060746517), np.float32(0.059652545), np.float32(0.05664883), np.float32(0.055059034), np.float32(0.05350978), np.float32(0.050435632), np.float32(0.049945883), np.float32(0.047162745), np.float32(0.04372288), np.float32(0.045313742), np.float32(0.048159216), np.float32(0.048080925), np.float32(0.06235361), np.float32(0.07414682), np.float32(0.06784656), np.float32(0.074505106), np.float32(0.084101066), np.float32(0.07291942), np.float32(0.06301881), np.float32(0.06097423), np.float32(0.051117223), np.float32(0.048921738), np.float32(0.044458162), np.float32(0.037825547), np.float32(0.035697464), np.float32(0.03277137), np.float32(0.029085321), np.float32(0.027897043), np.float32(0.023522943), np.float32(0.02577017), np.float32(0.024200363), np.float32(0.024858393), np.float32(0.027725296), np.float32(0.026887907), np.float32(0.02503529), np.float32(0.027008882), np.float32(0.027079131), np.float32(0.02623398), np.float32(0.029656127), np.float32(0.03389299), np.float32(0.0364765), np.float32(0.044570226), np.float32(0.055152107), np.float32(0.066851966), np.float32(0.074089915), np.float32(0.088106856), np.float32(0.08949296), np.float32(0.10283532), np.float32(0.12262983), np.float32(0.15168904), np.float32(0.15750179), np.float32(0.14852597), np.float32(0.15405993), np.float32(0.1471842), np.float32(0.13894372), np.float32(0.12029922), np.float32(0.11915157), np.float32(0.118949525), np.float32(0.11304002), np.float32(0.119815566), np.float32(0.119295575), np.float32(0.1105296), np.float32(0.11181576), np.float32(0.10160584), np.float32(0.09657104), np.float32(0.082676314), np.float32(0.07651874), np.float32(0.07628083), np.float32(0.07312734), np.float32(0.07930203), np.float32(0.10107129), np.float32(0.1018748), np.float32(0.09343684), np.float32(0.08497689), np.float32(0.08617447), np.float32(0.09923168), np.float32(0.09841985), np.float32(0.0987718), np.float32(0.13293159), np.float32(0.13740785), np.float32(0.14680816), np.float32(0.19328415), np.float32(0.24494529), np.float32(0.3270061), np.float32(0.38557786), np.float32(0.4727989), np.float32(0.50961816), np.float32(0.5553646), np.float32(0.63215566), np.float32(0.7177327), np.float32(0.75231117), np.float32(0.77618796), np.float32(0.8159944), np.float32(0.8337824), np.float32(0.8520852), np.float32(0.8792329), np.float32(0.9083409), np.float32(0.92898047), np.float32(0.94024), np.float32(0.9551811), np.float32(0.9652714), np.float32(0.97028434), np.float32(0.9712208), np.float32(0.97147083), np.float32(0.97098285), np.float32(0.9720596), np.float32(0.9711019), np.float32(0.9721575), np.float32(0.9714315), np.float32(0.9722792), np.float32(0.9726375), np.float32(0.97221947), np.float32(0.97257507), np.float32(0.97165674), np.float32(0.97341454), np.float32(0.97267026), np.float32(0.971305), np.float32(0.97269326), np.float32(0.97269094), np.float32(0.9715945), np.float32(0.9718964), np.float32(0.97121745), np.float32(0.9688447), np.float32(0.96975905), np.float32(0.9693234), np.float32(0.9678992), np.float32(0.967481), np.float32(0.9694547), np.float32(0.96920645), np.float32(0.9697037), np.float32(0.9683669), np.float32(0.9647982), np.float32(0.9633098), np.float32(0.9625022), np.float32(0.9589863), np.float32(0.9594383), np.float32(0.96004444), np.float32(0.961888), np.float32(0.9585062), np.float32(0.9547669), np.float32(0.95475715), np.float32(0.9535153), np.float32(0.9498781), np.float32(0.94440335), np.float32(0.9393602), np.float32(0.9383895), np.float32(0.9427612), np.float32(0.9444119), np.float32(0.939662), np.float32(0.9478503), np.float32(0.9505003), np.float32(0.95469576), np.float32(0.9552006), np.float32(0.9579478), np.float32(0.9612009), np.float32(0.9631962), np.float32(0.964779), np.float32(0.96763813), np.float32(0.9697548), np.float32(0.97081304), np.float32(0.972786), np.float32(0.97208315), np.float32(0.97173274), np.float32(0.9713997), np.float32(0.9708047), np.float32(0.97157043), np.float32(0.9699098), np.float32(0.9669772), np.float32(0.96817994), np.float32(0.9701579), np.float32(0.9702037), np.float32(0.96933216), np.float32(0.9689168), np.float32(0.96825826), np.float32(0.9678095), np.float32(0.9685527), np.float32(0.9694332), np.float32(0.9706032), np.float32(0.9693533), np.float32(0.9674009), np.float32(0.9682362), np.float32(0.9587274), np.float32(0.96037877), np.float32(0.9547643), np.float32(0.95424646), np.float32(0.9517912), np.float32(0.94978356), np.float32(0.9518366), np.float32(0.9484656), np.float32(0.9508736), np.float32(0.9475277), np.float32(0.9532779), np.float32(0.95417213), np.float32(0.9491527), np.float32(0.94458413), np.float32(0.9489803), np.float32(0.9429739), np.float32(0.9328895), np.float32(0.9296494), np.float32(0.90244275), np.float32(0.89009917), np.float32(0.8801054), np.float32(0.86996996), np.float32(0.88905996), np.float32(0.88185763), np.float32(0.89723414), np.float32(0.8811294), np.float32(0.87166756), np.float32(0.83989704), np.float32(0.8320352), np.float32(0.79704756), np.float32(0.8296026), np.float32(0.7844602), np.float32(0.7321762), np.float32(0.65795654), np.float32(0.5702949), np.float32(0.5352396), np.float32(0.43772995), np.float32(0.36081865), np.float32(0.37269762), np.float32(0.36044914), np.float32(0.33183372), np.float32(0.3265055), np.float32(0.2880309), np.float32(0.23010029), np.float32(0.1790577), np.float32(0.15064675), np.float32(0.12343345), np.float32(0.094282016), np.float32(0.0893297), np.float32(0.07221904), np.float32(0.057847604), np.float32(0.054481827), np.float32(0.053507224), np.float32(0.046181988), np.float32(0.040707532), np.float32(0.037783884), np.float32(0.039686088), np.float32(0.04019231), np.float32(0.042773128), np.float32(0.049956728), np.float32(0.059042424), np.float32(0.056593347), np.float32(0.052276548), np.float32(0.052443117), np.float32(0.050408058), np.float32(0.042341407), np.float32(0.039776042), np.float32(0.040772974), np.float32(0.036901228), np.float32(0.03673947), np.float32(0.03556652), np.float32(0.036487773), np.float32(0.034337275), np.float32(0.036603905), np.float32(0.036624048), np.float32(0.038376383), np.float32(0.047945175), np.float32(0.053167596), np.float32(0.0530309), np.float32(0.052943315), np.float32(0.05967714), np.float32(0.061929885), np.float32(0.054110494), np.float32(0.060506392), np.float32(0.07484111), np.float32(0.06753121), np.float32(0.06962721), np.float32(0.07164836), np.float32(0.0738467), np.float32(0.07252409), np.float32(0.07649557), np.float32(0.08424475), np.float32(0.08816355), np.float32(0.09161561), np.float32(0.09781574), np.float32(0.106264815), np.float32(0.091856554), np.float32(0.098077334), np.float32(0.10287065), np.float32(0.0991585), np.float32(0.09200021), np.float32(0.090526745), np.float32(0.086935274), np.float32(0.08609972), np.float32(0.07066119), np.float32(0.069369964), np.float32(0.06912337), np.float32(0.062021255), np.float32(0.05834965), np.float32(0.057583343), np.float32(0.062450625), np.float32(0.06119161), np.float32(0.056488723), np.float32(0.062396325), np.float32(0.06981118), np.float32(0.06794575), np.float32(0.08155307), np.float32(0.10653543), np.float32(0.09210491), np.float32(0.0869646), np.float32(0.112385035), np.float32(0.104881704), np.float32(0.09568767), np.float32(0.112733334), np.float32(0.11900301), np.float32(0.10946318), np.float32(0.114294745), np.float32(0.11864293), np.float32(0.11466102), np.float32(0.11450809), np.float32(0.120491005), np.float32(0.12625048), np.float32(0.12077093), np.float32(0.12724839), np.float32(0.121215075), np.float32(0.11419491), np.float32(0.118087314), np.float32(0.12132463), np.float32(0.11420595), np.float32(0.10903586), np.float32(0.098557234), np.float32(0.07850167), np.float32(0.073976785), np.float32(0.078311265), np.float32(0.06992301), np.float32(0.06673042), np.float32(0.0726372), np.float32(0.06590644), np.float32(0.06239204), np.float32(0.06834528), np.float32(0.06913439), np.float32(0.0653407), np.float32(0.06252427), np.float32(0.06321715), np.float32(0.057623785), np.float32(0.051525407), np.float32(0.051869366), np.float32(0.054799657), np.float32(0.055569146), np.float32(0.05312811), np.float32(0.047025733), np.float32(0.041543137), np.float32(0.04728511), np.float32(0.042727932), np.float32(0.042449538), np.float32(0.043619353), np.float32(0.044403616), np.float32(0.041793615), np.float32(0.036598213), np.float32(0.039205514), np.float32(0.03818296), np.float32(0.031619936), np.float32(0.030028269), np.float32(0.03051282), np.float32(0.03034626), np.float32(0.02944652), np.float32(0.030095214), np.float32(0.031338055), np.float32(0.030716032), np.float32(0.03145035), np.float32(0.033662587), np.float32(0.03252586), np.float32(0.030016208), np.float32(0.03161719), np.float32(0.03485611), np.float32(0.03274241), np.float32(0.034361884), np.float32(0.036775403), np.float32(0.034689873), np.float32(0.032758396), np.float32(0.03266719), np.float32(0.033319972), np.float32(0.037202034), np.float32(0.0380421), np.float32(0.034318212), np.float32(0.03830761), np.float32(0.04665356), np.float32(0.04820961), np.float32(0.043034766), np.float32(0.045197684), np.float32(0.051991504), np.float32(0.047412723), np.float32(0.047695167), np.float32(0.055243768), np.float32(0.057320315), np.float32(0.058531526), np.float32(0.068932764), np.float32(0.07614135), np.float32(0.06891913), np.float32(0.07850415), np.float32(0.08486371), np.float32(0.08250717), np.float32(0.078730755), np.float32(0.08635223), np.float32(0.08232103), np.float32(0.08226131), np.float32(0.08076575), np.float32(0.08554902), np.float32(0.08568471), np.float32(0.08713583), np.float32(0.08080283), np.float32(0.070005484), np.float32(0.07694976), np.float32(0.07677864), np.float32(0.070236884), np.float32(0.06824279), np.float32(0.07804263), np.float32(0.07719375), np.float32(0.07037009), np.float32(0.076373756), np.float32(0.07567951), np.float32(0.07362327), np.float32(0.07214664), np.float32(0.07488897), np.float32(0.07026428), np.float32(0.0705748), np.float32(0.0705818), np.float32(0.073232315), np.float32(0.07196318), np.float32(0.06469524), np.float32(0.06790071), np.float32(0.07314669), np.float32(0.073652074), np.float32(0.072748885), np.float32(0.08205633), np.float32(0.086100884), np.float32(0.08394966), np.float32(0.085742), np.float32(0.08526838), np.float32(0.10201648), np.float32(0.10292823), np.float32(0.0809845), np.float32(0.08617229), np.float32(0.09403352), np.float32(0.08138066), np.float32(0.067439266), np.float32(0.07502287), np.float32(0.08918104), np.float32(0.087061286), np.float32(0.07336672), np.float32(0.095752336), np.float32(0.11497902), np.float32(0.106191695), np.float32(0.14219624), np.float32(0.1718511), np.float32(0.16936919), np.float32(0.14882189), np.float32(0.15612826), np.float32(0.1375664), np.float32(0.1355445), np.float32(0.13503073), np.float32(0.13007437), np.float32(0.11840864), np.float32(0.11360377), np.float32(0.09663757), np.float32(0.092443876), np.float32(0.081828624), np.float32(0.07258366), np.float32(0.069725275), np.float32(0.07733937), np.float32(0.06376172), np.float32(0.05896978), np.float32(0.05313444), np.float32(0.060813468), np.float32(0.054082476), np.float32(0.044533532), np.float32(0.05308864), np.float32(0.04785478), np.float32(0.037262745), np.float32(0.034254197), np.float32(0.039438646), np.float32(0.039946362), np.float32(0.037658606), np.float32(0.04335155), np.float32(0.050845623), np.float32(0.053816702), np.float32(0.06027417), np.float32(0.0671467), np.float32(0.07234329), np.float32(0.08308161), np.float32(0.091580875), np.float32(0.096636936), np.float32(0.10125072), np.float32(0.10930601), np.float32(0.11142067), np.float32(0.10587331), np.float32(0.10190154), np.float32(0.08966865), np.float32(0.084039934), np.float32(0.09518316), np.float32(0.067166716), np.float32(0.059687857), np.float32(0.07141571), np.float32(0.07536032), np.float32(0.07204103), np.float32(0.06658027), np.float32(0.073327124), np.float32(0.07461033), np.float32(0.060596045), np.float32(0.059428584), np.float32(0.06391335), np.float32(0.06623005), np.float32(0.06275981), np.float32(0.06193252), np.float32(0.07096778), np.float32(0.06890844), np.float32(0.06720568), np.float32(0.067067444), np.float32(0.06787301), np.float32(0.06549594), np.float32(0.06577089), np.float32(0.05858194), np.float32(0.05441309), np.float32(0.056377668), np.float32(0.055890687), np.float32(0.05031892), np.float32(0.043545026), np.float32(0.04169049), np.float32(0.038896836), np.float32(0.03721933), np.float32(0.03392756), np.float32(0.03358661), np.float32(0.036588185), np.float32(0.038250163), np.float32(0.038176775), np.float32(0.039782163), np.float32(0.04577976), np.float32(0.045397528), np.float32(0.043163586), np.float32(0.0435971), np.float32(0.047904607), np.float32(0.04829085), np.float32(0.045678128), np.float32(0.052993007), np.float32(0.056155305), np.float32(0.054546665), np.float32(0.05442747), np.float32(0.05667132), np.float32(0.056848392), np.float32(0.057908878), np.float32(0.061632693), np.float32(0.060412303), np.float32(0.06133464), np.float32(0.06454897), np.float32(0.06441006), np.float32(0.054931674), np.float32(0.047865193), np.float32(0.047729857), np.float32(0.04539891), np.float32(0.041601274), np.float32(0.03728167), np.float32(0.038048398), np.float32(0.038893256), np.float32(0.037969828), np.float32(0.040335122), np.float32(0.03848465), np.float32(0.03974279), np.float32(0.04062111), np.float32(0.04070645), np.float32(0.042274985), np.float32(0.04753111), np.float32(0.05126386), np.float32(0.049568), np.float32(0.053229824), np.float32(0.06488304), np.float32(0.07530482), np.float32(0.08575826), np.float32(0.10000587), np.float32(0.10937278), np.float32(0.11969573), np.float32(0.13329415), np.float32(0.12805986), np.float32(0.11972959), np.float32(0.12714262), np.float32(0.12851338), np.float32(0.12565199), np.float32(0.11489535), np.float32(0.11218389), np.float32(0.10882729), np.float32(0.12953833), np.float32(0.14315635), np.float32(0.1339072), np.float32(0.1285761), np.float32(0.13583708), np.float32(0.13192919), np.float32(0.121200606), np.float32(0.13350213), np.float32(0.14349739), np.float32(0.12032687), np.float32(0.11120521), np.float32(0.12572305), np.float32(0.116871215), np.float32(0.13591781), np.float32(0.15920228), np.float32(0.16793466), np.float32(0.18087354), np.float32(0.19242664), np.float32(0.19492587), np.float32(0.20242341), np.float32(0.19541739), np.float32(0.20430925), np.float32(0.20702764), np.float32(0.19820303), np.float32(0.17957067), np.float32(0.1795878), np.float32(0.16324596), np.float32(0.1480172), np.float32(0.16684164), np.float32(0.2006242), np.float32(0.23056065), np.float32(0.23869306), np.float32(0.19970788), np.float32(0.22764191), np.float32(0.24862461), np.float32(0.23527564), np.float32(0.21343178), np.float32(0.20761678), np.float32(0.19734731), np.float32(0.1718642), np.float32(0.16125645), np.float32(0.15125765), np.float32(0.16878234), np.float32(0.14694464), np.float32(0.15545666), np.float32(0.14587341), np.float32(0.14967103), np.float32(0.1478238), np.float32(0.1512301), np.float32(0.14823873), np.float32(0.14748125), np.float32(0.15022875), np.float32(0.15080564), np.float32(0.15605502), np.float32(0.15653127), np.float32(0.15778723), np.float32(0.15857707), np.float32(0.15257078), np.float32(0.15933329), np.float32(0.16643724), np.float32(0.17680363), np.float32(0.16011181), np.float32(0.15070069), np.float32(0.1637269), np.float32(0.16889638), np.float32(0.16013247), np.float32(0.14109674), np.float32(0.15196328), np.float32(0.12979399), np.float32(0.10663953), np.float32(0.092804395), np.float32(0.11125537), np.float32(0.11003793), np.float32(0.101232916), np.float32(0.10019682), np.float32(0.104967795), np.float32(0.09067173), np.float32(0.08534687), np.float32(0.07861155), np.float32(0.072292715), np.float32(0.06895743), np.float32(0.06908074), np.float32(0.06331084), np.float32(0.0687852), np.float32(0.07033362), np.float32(0.08137807), np.float32(0.09022978), np.float32(0.096374266), np.float32(0.10926373), np.float32(0.12945168), np.float32(0.13982573), np.float32(0.15254655), np.float32(0.17790982), np.float32(0.1920712), np.float32(0.1948411), np.float32(0.20524758), np.float32(0.22424296), np.float32(0.2143526), np.float32(0.19920819), np.float32(0.19998978), np.float32(0.19459191), np.float32(0.19755849), np.float32(0.22794943), np.float32(0.21176173), np.float32(0.19971603), np.float32(0.18792763), np.float32(0.21073323), np.float32(0.19967678), np.float32(0.19029076), np.float32(0.20800102), np.float32(0.2003938), np.float32(0.16976051), np.float32(0.16424288), np.float32(0.16179387), np.float32(0.15894619), np.float32(0.14888968), np.float32(0.1324769), np.float32(0.12033455), np.float32(0.11958233), np.float32(0.103837356), np.float32(0.09104997), np.float32(0.08505311), np.float32(0.07435849), np.float32(0.06109348), np.float32(0.05848419), np.float32(0.05348134), np.float32(0.048411425), np.float32(0.04871986), np.float32(0.04773932), np.float32(0.04456913), np.float32(0.039733447), np.float32(0.03882342), np.float32(0.037062936), np.float32(0.030982615), np.float32(0.026699305), np.float32(0.026776768), np.float32(0.023854457), np.float32(0.019922048), np.float32(0.018794592), np.float32(0.020289652), np.float32(0.018442497), np.float32(0.020188322), np.float32(0.027356327), np.float32(0.035575453), np.float32(0.040318374), np.float32(0.047140162), np.float32(0.056105092), np.float32(0.06368283), np.float32(0.06589148), np.float32(0.07355808), np.float32(0.076373585), np.float32(0.07392759), np.float32(0.06926721), np.float32(0.06256257), np.float32(0.054036032), np.float32(0.051858466), np.float32(0.053178083), np.float32(0.0490307), np.float32(0.04315555), np.float32(0.038468663), np.float32(0.040968012), np.float32(0.04154514), np.float32(0.039778665), np.float32(0.04145095), np.float32(0.048736844), np.float32(0.049484212), np.float32(0.049792226), np.float32(0.04790327), np.float32(0.044663623), np.float32(0.037923496), np.float32(0.035239875), np.float32(0.0320208), np.float32(0.02981223), np.float32(0.025904339), np.float32(0.026888682), np.float32(0.028781734), np.float32(0.030489124), np.float32(0.02969515), np.float32(0.03220731), np.float32(0.03522989), np.float32(0.03364322), np.float32(0.03603272), np.float32(0.04074861), np.float32(0.04067837), np.float32(0.04447748), np.float32(0.044669475), np.float32(0.041561425), np.float32(0.03734561), np.float32(0.03588878), np.float32(0.0379883), np.float32(0.037299234), np.float32(0.033379238), np.float32(0.03444637), np.float32(0.03768866), np.float32(0.03759985), np.float32(0.036692355), np.float32(0.0387738), np.float32(0.044174846), np.float32(0.0504763), np.float32(0.04873935), np.float32(0.05060501), np.float32(0.050281756), np.float32(0.05345605), np.float32(0.05210209), np.float32(0.05278066), np.float32(0.055721454), np.float32(0.0535753), np.float32(0.059163794), np.float32(0.06489528), np.float32(0.07521694), np.float32(0.07454883), np.float32(0.0826206), np.float32(0.0862036), np.float32(0.086599216), np.float32(0.07949168), np.float32(0.076561384), np.float32(0.07507332), np.float32(0.062296517), np.float32(0.05665766), np.float32(0.06039206), np.float32(0.05893056), np.float32(0.05387122), np.float32(0.047502764), np.float32(0.049869385), np.float32(0.056514833), np.float32(0.057419904), np.float32(0.05450178), np.float32(0.06268838), np.float32(0.06347407), np.float32(0.061220393), np.float32(0.061529044), np.float32(0.063253514), np.float32(0.06520441), np.float32(0.06395179), np.float32(0.063610435), np.float32(0.059284054), np.float32(0.061424986), np.float32(0.054673076), np.float32(0.06458586), np.float32(0.06960785), np.float32(0.0647272), np.float32(0.068246864), np.float32(0.07454898), np.float32(0.076371655), np.float32(0.07335301), np.float32(0.073661365), np.float32(0.08735462), np.float32(0.09294268), np.float32(0.09057098), np.float32(0.10849594), np.float32(0.12194494), np.float32(0.1375969), np.float32(0.15365152), np.float32(0.1648361), np.float32(0.18062592), np.float32(0.19861431), np.float32(0.21341518), np.float32(0.26388764), np.float32(0.2512325), np.float32(0.28484285), np.float32(0.2863682), np.float32(0.301775), np.float32(0.286938), np.float32(0.2765621), np.float32(0.28517255), np.float32(0.27170908), np.float32(0.28892586), np.float32(0.26817062), np.float32(0.28040695), np.float32(0.27905712), np.float32(0.26283813), np.float32(0.27433437), np.float32(0.27380595), np.float32(0.26131767), np.float32(0.27412653), np.float32(0.24384417), np.float32(0.24384417), np.float32(0.2536398), np.float32(0.24050352), np.float32(0.19529527), np.float32(0.18663554), np.float32(0.17748381), np.float32(0.17248857), np.float32(0.15179479), np.float32(0.12677683), np.float32(0.14616798), np.float32(0.1421042), np.float32(0.12465528), np.float32(0.13252097), np.float32(0.13867375), np.float32(0.12595415), np.float32(0.10851542), np.float32(0.112073), np.float32(0.10039353), np.float32(0.08216958), np.float32(0.07089911), np.float32(0.08166154), np.float32(0.08679246), np.float32(0.08453077), np.float32(0.1160729), np.float32(0.13943774), np.float32(0.1518865), np.float32(0.16147578), np.float32(0.2158061), np.float32(0.23403667), np.float32(0.20604506), np.float32(0.20077305), np.float32(0.22579059), np.float32(0.24257384), np.float32(0.23289394), np.float32(0.25357038), np.float32(0.27186322), np.float32(0.26850176), np.float32(0.029762352), np.float32(0.034058556), np.float32(0.038449284), np.float32(0.033190012), np.float32(0.03332372), np.float32(0.0418256), np.float32(0.04573504), np.float32(0.039021283), np.float32(0.04185915), np.float32(0.046542123), np.float32(0.04462433), np.float32(0.049755353), np.float32(0.05874339), np.float32(0.06552405), np.float32(0.071666636), np.float32(0.073596224), np.float32(0.07431392), np.float32(0.0774639), np.float32(0.07358397), np.float32(0.07646795), np.float32(0.078562535), np.float32(0.07656365), np.float32(0.07145953), np.float32(0.071463704), np.float32(0.066432565), np.float32(0.056821797), np.float32(0.055849083), np.float32(0.058030847), np.float32(0.050019108), np.float32(0.038981136), np.float32(0.037923384), np.float32(0.039683927), np.float32(0.03689561), np.float32(0.03132287), np.float32(0.030236669), np.float32(0.031109514), np.float32(0.031257473), np.float32(0.02950162), np.float32(0.027554505), np.float32(0.038035903), np.float32(0.039419744), np.float32(0.039738614), np.float32(0.045407653), np.float32(0.053341195), np.float32(0.057845775), np.float32(0.053692214), np.float32(0.063259535), np.float32(0.07301704), np.float32(0.06928459), np.float32(0.07732179), np.float32(0.08642652), np.float32(0.10309438), np.float32(0.11483029), np.float32(0.11586798), np.float32(0.118968666), np.float32(0.11465379), np.float32(0.10780709), np.float32(0.10336374), np.float32(0.09875826), np.float32(0.083171524), np.float32(0.06741585), np.float32(0.0644137), np.float32(0.06718242), np.float32(0.054653674), np.float32(0.05128143), np.float32(0.05532677), np.float32(0.04813972), np.float32(0.049272485), np.float32(0.053814866), np.float32(0.058344934), np.float32(0.062881716), np.float32(0.06824291), np.float32(0.077351436), np.float32(0.078486286), np.float32(0.07146597), np.float32(0.064814076), np.float32(0.06514793), np.float32(0.06523989), np.float32(0.06468722), np.float32(0.06495935), np.float32(0.06817469), np.float32(0.07108642), np.float32(0.074020594), np.float32(0.07923191), np.float32(0.084959246), np.float32(0.09047231), np.float32(0.0901205), np.float32(0.09671006), np.float32(0.11564985), np.float32(0.12289459), np.float32(0.13122976), np.float32(0.12301436), np.float32(0.11423878), np.float32(0.11814201), np.float32(0.10002822), np.float32(0.08274798), np.float32(0.07818192), np.float32(0.075600535), np.float32(0.06858133), np.float32(0.06253143), np.float32(0.07166494), np.float32(0.06760723), np.float32(0.06403085), np.float32(0.07049778), np.float32(0.08096184), np.float32(0.09336052), np.float32(0.081143916), np.float32(0.08111528), np.float32(0.0888998), np.float32(0.079275906), np.float32(0.081857644), np.float32(0.090072766), np.float32(0.08155809), np.float32(0.062658474), np.float32(0.06228706), np.float32(0.083837815), np.float32(0.0783574), np.float32(0.069084235), np.float32(0.09088403), np.float32(0.1115646), np.float32(0.11344917), np.float32(0.11298551), np.float32(0.122170985), np.float32(0.12033637), np.float32(0.09462428), np.float32(0.09979064), np.float32(0.09814224), np.float32(0.098791525), np.float32(0.10116168), np.float32(0.1008253), np.float32(0.11158095), np.float32(0.10294362), np.float32(0.10069947), np.float32(0.09459218), np.float32(0.090416625), np.float32(0.07852337), np.float32(0.07525878), np.float32(0.079235315), np.float32(0.067852065), np.float32(0.058396332), np.float32(0.061024588), np.float32(0.05595323), np.float32(0.0448978), np.float32(0.045853786), np.float32(0.041577123), np.float32(0.041475218), np.float32(0.04210355), np.float32(0.050016098), np.float32(0.059650462), np.float32(0.0674399), np.float32(0.074149), np.float32(0.077735774), np.float32(0.08290496), np.float32(0.082928486), np.float32(0.0816072), np.float32(0.0976865), np.float32(0.12133145), np.float32(0.12232531), np.float32(0.12924364), np.float32(0.17770368), np.float32(0.21384144), np.float32(0.23668124), np.float32(0.28976408), np.float32(0.36476606), np.float32(0.35670418), np.float32(0.38214943), np.float32(0.50978047), np.float32(0.5191027), np.float32(0.54256696), np.float32(0.5460884), np.float32(0.561195), np.float32(0.51766837), np.float32(0.49051425), np.float32(0.5258449), np.float32(0.5668584), np.float32(0.5559949), np.float32(0.55615604), np.float32(0.57612413), np.float32(0.5817487), np.float32(0.5767718), np.float32(0.5673448), np.float32(0.58410215), np.float32(0.54882675), np.float32(0.5066712), np.float32(0.47732583), np.float32(0.4882059), np.float32(0.44565913), np.float32(0.41946307), np.float32(0.4265563), np.float32(0.39890403), np.float32(0.38935912), np.float32(0.35164714), np.float32(0.34079686), np.float32(0.29018858), np.float32(0.27676794), np.float32(0.2669102), np.float32(0.25932673), np.float32(0.257691), np.float32(0.24106838), np.float32(0.22328028), np.float32(0.20990643), np.float32(0.17969447), np.float32(0.18154347), np.float32(0.14125943), np.float32(0.14333472), np.float32(0.13761768), np.float32(0.12414978), np.float32(0.10869046), np.float32(0.09622881), np.float32(0.08148458), np.float32(0.0688131), np.float32(0.060353067), np.float32(0.056352705), np.float32(0.054428883), np.float32(0.051619865), np.float32(0.050208293), np.float32(0.04892411), np.float32(0.047237568), np.float32(0.051223315), np.float32(0.044694997), np.float32(0.04134104), np.float32(0.040080175), np.float32(0.037902433), np.float32(0.034722973), np.float32(0.033247523), np.float32(0.036152296), np.float32(0.03482893), np.float32(0.036916256), np.float32(0.03963186), np.float32(0.044333547), np.float32(0.051805258), np.float32(0.059281398), np.float32(0.06715965), np.float32(0.08048627), np.float32(0.088414915), np.float32(0.09335592), np.float32(0.09824927), np.float32(0.10642324), np.float32(0.094559014), np.float32(0.08678241), np.float32(0.09623012), np.float32(0.110072374), np.float32(0.118520126), np.float32(0.14022164), np.float32(0.17470016), np.float32(0.19996041), np.float32(0.21302556), np.float32(0.22855519), np.float32(0.25447297), np.float32(0.25731704), np.float32(0.24205059), np.float32(0.26491988), np.float32(0.24840185), np.float32(0.22286072), np.float32(0.23490737), np.float32(0.22231291), np.float32(0.21581522), np.float32(0.2060159), np.float32(0.24192865), np.float32(0.24881802), np.float32(0.2385915), np.float32(0.20706497), np.float32(0.20164835), np.float32(0.1991328), np.float32(0.19911197), np.float32(0.17784043), np.float32(0.19553116), np.float32(0.19220895), np.float32(0.17891224), np.float32(0.15904067), np.float32(0.13838007), np.float32(0.12058754), np.float32(0.09669438), np.float32(0.091640666), np.float32(0.08793118), np.float32(0.08435341), np.float32(0.07795127), np.float32(0.077432826), np.float32(0.07696795), np.float32(0.07206165), np.float32(0.06952553), np.float32(0.07986127), np.float32(0.100620754), np.float32(0.09809841), np.float32(0.115557715), np.float32(0.12681875), np.float32(0.13715835), np.float32(0.14417838), np.float32(0.12901211), np.float32(0.1489081), np.float32(0.16052693), np.float32(0.15552422), np.float32(0.15225959), np.float32(0.16418116), np.float32(0.17459753), np.float32(0.18019125), np.float32(0.17499115), np.float32(0.18882349), np.float32(0.19319198), np.float32(0.18647851), np.float32(0.18207964), np.float32(0.17927721), np.float32(0.17574838), np.float32(0.17924774), np.float32(0.18592618), np.float32(0.1932443), np.float32(0.19535689), np.float32(0.21276955), np.float32(0.2071616), np.float32(0.20499903), np.float32(0.21905047), np.float32(0.22486626), np.float32(0.2784473), np.float32(0.28780016), np.float32(0.2700059), np.float32(0.32759508), np.float32(0.33059287), np.float32(0.328908), np.float32(0.33111572), np.float32(0.3747022), np.float32(0.39605746), np.float32(0.38607627), np.float32(0.40044662), np.float32(0.39993668), np.float32(0.41696563), np.float32(0.4295683), np.float32(0.41660044), np.float32(0.45354417), np.float32(0.4228691), np.float32(0.41258797), np.float32(0.39234525), np.float32(0.38303643), np.float32(0.3953132), np.float32(0.39722267), np.float32(0.39661255), np.float32(0.38775373), np.float32(0.38249144), np.float32(0.34568787), np.float32(0.3479148), np.float32(0.367256), np.float32(0.3415425), np.float32(0.2675643), np.float32(0.24833761), np.float32(0.26054975), np.float32(0.22617893), np.float32(0.20630729), np.float32(0.20640014), np.float32(0.21983923), np.float32(0.20013492), np.float32(0.19815446), np.float32(0.20583305), np.float32(0.22775403), np.float32(0.23538005), np.float32(0.2750658), np.float32(0.3316345), np.float32(0.35899276), np.float32(0.33820796), np.float32(0.34305605), np.float32(0.38915643), np.float32(0.3582021), np.float32(0.35906595), np.float32(0.38615224), np.float32(0.4041915), np.float32(0.3845023), np.float32(0.38708133), np.float32(0.42322674), np.float32(0.41092998), np.float32(0.36836353), np.float32(0.40256903), np.float32(0.40249762), np.float32(0.31953493), np.float32(0.35655627), np.float32(0.4165987), np.float32(0.40043107), np.float32(0.38580203), np.float32(0.33390877), np.float32(0.29122806), np.float32(0.27538055), np.float32(0.22863582), np.float32(0.2073839), np.float32(0.17040761), np.float32(0.16801688), np.float32(0.15671337), np.float32(0.14818095), np.float32(0.14389184), np.float32(0.14295018), np.float32(0.12823157), np.float32(0.12595347), np.float32(0.124491416), np.float32(0.12556809), np.float32(0.122312255), np.float32(0.124883406), np.float32(0.11740556), np.float32(0.10892637), np.float32(0.10248916), np.float32(0.08544407), np.float32(0.067073844), np.float32(0.05801611), np.float32(0.053591166), np.float32(0.05220802), np.float32(0.05783242), np.float32(0.055975173), np.float32(0.056037355), np.float32(0.06740943), np.float32(0.07304766), np.float32(0.0774066), np.float32(0.083616786), np.float32(0.07364798), np.float32(0.07383338), np.float32(0.06704184), np.float32(0.06797517), np.float32(0.06754933), np.float32(0.064847626), np.float32(0.06429172), np.float32(0.07590024), np.float32(0.07422313), np.float32(0.06664334), np.float32(0.071534805), np.float32(0.07710066), np.float32(0.074421994), np.float32(0.07045513), np.float32(0.07333264), np.float32(0.08016011), np.float32(0.080618285), np.float32(0.08334125), np.float32(0.0855281), np.float32(0.082900554), np.float32(0.08402382), np.float32(0.079836905), np.float32(0.08696625), np.float32(0.08540471), np.float32(0.10129908), np.float32(0.10849463), np.float32(0.124907054), np.float32(0.13256247), np.float32(0.14222114), np.float32(0.15711538), np.float32(0.15832038), np.float32(0.14922293), np.float32(0.12526709), np.float32(0.13171408), np.float32(0.14297718), np.float32(0.13380192), np.float32(0.13849398), np.float32(0.1556875), np.float32(0.16979572), np.float32(0.1701658), np.float32(0.16432013), np.float32(0.1595369), np.float32(0.16420113), np.float32(0.15257208), np.float32(0.15226077), np.float32(0.16397358), np.float32(0.14739296), np.float32(0.15229948), np.float32(0.14568596), np.float32(0.1566353), np.float32(0.15882893), np.float32(0.15088339), np.float32(0.15913476), np.float32(0.15073799), np.float32(0.15037051), np.float32(0.1501854), np.float32(0.15530816), np.float32(0.14156547), np.float32(0.1362148), np.float32(0.14471175), np.float32(0.14997168), np.float32(0.13972081), np.float32(0.1483719), np.float32(0.15145333), np.float32(0.14429687), np.float32(0.1243657), np.float32(0.10996406), np.float32(0.123154044), np.float32(0.115809314), np.float32(0.1343423), np.float32(0.14320794), np.float32(0.15014555), np.float32(0.14857934), np.float32(0.13533327), np.float32(0.13586088), np.float32(0.14580029), np.float32(0.15661293), np.float32(0.16160275), np.float32(0.15552591), np.float32(0.14229165), np.float32(0.13747399), np.float32(0.1451353)], 'GGFAFVYEAQDLGSGREYALKRLLSNEEERSRAIIQEVCFLKKLSGHPNIVQFCSAASIGKEESDTGQAEFLLLTELCRGQLVEFLKKSETKGPLSCDTVLKIFYQTCRAVQHMHRQKPPIIHRDLKVENLLLSNQGTIKLCDFGSATTVSHAPDYSWSAQRRALVEEEVTRNTTPMYRTPEIVDLYSNFPISEKQDIWALGCILYLLCFGQHPFEDGAKLRIVNGKYSIPADDTRYSVFHGLIRATLKVNPEERLSITELVNQLQEIAAARSVNPKSPITELLEQNGGYGNAAPGSAGPGLAVAEYEQSYGGLLDILRGGPGRLLTNLKDTSSKVIQSVANYAKGDLDISYITSRIAVMSFPAEGVESAIKNNIEDVRLFLDSKHPGHYAVYNLSSRTYRPAKFHNRVSECGWAARRAPSLRSLYSICRDMHWWLRQDHKNVCVLHCTDGRAASAVAVCSFLCFCRLFSTAEAAVYMFSMKRCPPGIWPSHKRYIEYMCDMVAEEPITPHSKPILVRAIVMTPVPLFNKQRSGCRPFCEVYVGDERVATTSQEYDRMRDFRIEDGKAVIPLGTAVQGDVLI': [np.float32(0.19427927), np.float32(0.24929363), np.float32(0.21625617), np.float32(0.18538226), np.float32(0.19650166), np.float32(0.19382787), np.float32(0.1876347), np.float32(0.17609672), np.float32(0.17484485), np.float32(0.17086843), np.float32(0.17167677), np.float32(0.16061929), np.float32(0.15111893), np.float32(0.15261154), np.float32(0.16159467), np.float32(0.14473595), np.float32(0.1558548), np.float32(0.16989577), np.float32(0.1787537), np.float32(0.17253433), np.float32(0.17809324), np.float32(0.18791024), np.float32(0.1635336), np.float32(0.14060897), np.float32(0.14298552), np.float32(0.12740321), np.float32(0.11415636), np.float32(0.10126244), np.float32(0.1066778), np.float32(0.09426872), np.float32(0.096601196), np.float32(0.10240528), np.float32(0.10327675), np.float32(0.102137916), np.float32(0.10724519), np.float32(0.11714187), np.float32(0.118361756), np.float32(0.11602169), np.float32(0.10811311), np.float32(0.10138967), np.float32(0.09175823), np.float32(0.07460351), np.float32(0.063477725), np.float32(0.066034205), np.float32(0.06297746), np.float32(0.061901864), np.float32(0.064121366), np.float32(0.06853385), np.float32(0.06717387), np.float32(0.07748665), np.float32(0.091377944), np.float32(0.108525656), np.float32(0.11735423), np.float32(0.14128825), np.float32(0.15433468), np.float32(0.15293075), np.float32(0.15060039), np.float32(0.14237134), np.float32(0.1283314), np.float32(0.11289945), np.float32(0.10316709), np.float32(0.10334931), np.float32(0.107717596), np.float32(0.10388766), np.float32(0.107380904), np.float32(0.11110996), np.float32(0.12385962), np.float32(0.1277724), np.float32(0.13208419), np.float32(0.12827262), np.float32(0.111954056), np.float32(0.097414464), np.float32(0.0979007), np.float32(0.07296685), np.float32(0.052425172), np.float32(0.049524743), np.float32(0.051717646), np.float32(0.049495798), np.float32(0.0565535), np.float32(0.06810703), np.float32(0.07707749), np.float32(0.08538324), np.float32(0.0924), np.float32(0.10613465), np.float32(0.11090714), np.float32(0.10661116), np.float32(0.12006573), np.float32(0.12800951), np.float32(0.11306049), np.float32(0.11171907), np.float32(0.117379636), np.float32(0.09974873), np.float32(0.084354885), np.float32(0.081459865), np.float32(0.08152677), np.float32(0.07865444), np.float32(0.07108192), np.float32(0.08185693), np.float32(0.08713611), np.float32(0.07562765), np.float32(0.070379995), np.float32(0.07504138), np.float32(0.062037468), np.float32(0.05759556), np.float32(0.05270125), np.float32(0.055275932), np.float32(0.053969923), np.float32(0.05212852), np.float32(0.05735793), np.float32(0.06060768), np.float32(0.055029955), np.float32(0.054511584), np.float32(0.065692216), np.float32(0.070198335), np.float32(0.061100144), np.float32(0.068125345), np.float32(0.074519955), np.float32(0.080166996), np.float32(0.08663311), np.float32(0.09067974), np.float32(0.09742606), np.float32(0.09594456), np.float32(0.09588377), np.float32(0.109313436), np.float32(0.11351665), np.float32(0.10606998), np.float32(0.101101734), np.float32(0.08667679), np.float32(0.0734042), np.float32(0.063493505), np.float32(0.051607225), np.float32(0.048089635), np.float32(0.039689604), np.float32(0.03651796), np.float32(0.038573176), np.float32(0.043973774), np.float32(0.041887462), np.float32(0.04171858), np.float32(0.04472529), np.float32(0.041931883), np.float32(0.057788473), np.float32(0.06665466), np.float32(0.067508906), np.float32(0.07804915), np.float32(0.08114966), np.float32(0.08613768), np.float32(0.08121694), np.float32(0.090951875), np.float32(0.086847104), np.float32(0.094482295), np.float32(0.1090737), np.float32(0.11980003), np.float32(0.13404739), np.float32(0.14978825), np.float32(0.16510272), np.float32(0.15339188), np.float32(0.17090844), np.float32(0.17199148), np.float32(0.1500844), np.float32(0.1466289), np.float32(0.15976246), np.float32(0.16167086), np.float32(0.17215438), np.float32(0.17312889), np.float32(0.17069632), np.float32(0.18417111), np.float32(0.17541403), np.float32(0.17842837), np.float32(0.16318631), np.float32(0.17043349), np.float32(0.1826409), np.float32(0.17258729), np.float32(0.16457972), np.float32(0.15620047), np.float32(0.14132875), np.float32(0.12855254), np.float32(0.12805678), np.float32(0.13346429), np.float32(0.1338968), np.float32(0.1302651), np.float32(0.12365303), np.float32(0.12668648), np.float32(0.14036116), np.float32(0.15709789), np.float32(0.14158303), np.float32(0.121358596), np.float32(0.107209444), np.float32(0.09535018), np.float32(0.07961492), np.float32(0.06767852), np.float32(0.055005696), np.float32(0.045392636), np.float32(0.041651532), np.float32(0.034237), np.float32(0.03273519), np.float32(0.03125641), np.float32(0.030062858), np.float32(0.031036673), np.float32(0.032584086), np.float32(0.031036446), np.float32(0.033674184), np.float32(0.032077253), np.float32(0.031674538), np.float32(0.029312808), np.float32(0.031198824), np.float32(0.034495227), np.float32(0.031869173), np.float32(0.028719557), np.float32(0.028414194), np.float32(0.030346217), np.float32(0.03263189), np.float32(0.033414714), np.float32(0.030960495), np.float32(0.033701107), np.float32(0.035018135), np.float32(0.041187413), np.float32(0.050381005), np.float32(0.05390285), np.float32(0.05887816), np.float32(0.070837416), np.float32(0.08830376), np.float32(0.104660824), np.float32(0.11945197), np.float32(0.124215856), np.float32(0.1168478), np.float32(0.1089068), np.float32(0.104265794), np.float32(0.102249235), np.float32(0.09066116), np.float32(0.082869306), np.float32(0.07767052), np.float32(0.068537764), np.float32(0.05598392), np.float32(0.061582338), np.float32(0.05793538), np.float32(0.05735752), np.float32(0.05617614), np.float32(0.061405312), np.float32(0.061533853), np.float32(0.059995342), np.float32(0.06705582), np.float32(0.07271478), np.float32(0.076578535), np.float32(0.078328066), np.float32(0.07454459), np.float32(0.06751354), np.float32(0.0609842), np.float32(0.059405837), np.float32(0.06220893), np.float32(0.058764238), np.float32(0.05500224), np.float32(0.059868325), np.float32(0.06302923), np.float32(0.055941347), np.float32(0.059357494), np.float32(0.06842727), np.float32(0.06974589), np.float32(0.06738), np.float32(0.07131369), np.float32(0.07570936), np.float32(0.08238182), np.float32(0.07767332), np.float32(0.082062416), np.float32(0.08685545), np.float32(0.08825805), np.float32(0.08947301), np.float32(0.08760861), np.float32(0.09039753), np.float32(0.08815115), np.float32(0.08234591), np.float32(0.09834553), np.float32(0.09542906), np.float32(0.083838545), np.float32(0.10280312), np.float32(0.12289353), np.float32(0.13045074), np.float32(0.13901767), np.float32(0.1587048), np.float32(0.17002808), np.float32(0.18053237), np.float32(0.214801), np.float32(0.33324495), np.float32(0.4107909), np.float32(0.5613743), np.float32(0.6233605), np.float32(0.71428466), np.float32(0.68243116), np.float32(0.7050057), np.float32(0.7243624), np.float32(0.71286595), np.float32(0.6988452), np.float32(0.7528743), np.float32(0.76486), np.float32(0.7845387), np.float32(0.67790836), np.float32(0.59337264), np.float32(0.61293966), np.float32(0.56818664), np.float32(0.5841288), np.float32(0.5498018), np.float32(0.53627306), np.float32(0.49080297), np.float32(0.46329913), np.float32(0.45346382), np.float32(0.39537865), np.float32(0.26091388), np.float32(0.14730166), np.float32(0.1198652), np.float32(0.1189911), np.float32(0.10777065), np.float32(0.09235852), np.float32(0.088441506), np.float32(0.084913865), np.float32(0.078837246), np.float32(0.073100805), np.float32(0.07125842), np.float32(0.083985), np.float32(0.07141183), np.float32(0.07808846), np.float32(0.09752272), np.float32(0.10322178), np.float32(0.080137946), np.float32(0.09690051), np.float32(0.09795378), np.float32(0.08783005), np.float32(0.0815202), np.float32(0.08990908), np.float32(0.09214745), np.float32(0.080330834), np.float32(0.092200086), np.float32(0.11986868), np.float32(0.10505944), np.float32(0.091310605), np.float32(0.09840288), np.float32(0.09882061), np.float32(0.09476132), np.float32(0.08117046), np.float32(0.0833696), np.float32(0.079665795), np.float32(0.076275945), np.float32(0.068917505), np.float32(0.06484188), np.float32(0.053168535), np.float32(0.04752041), np.float32(0.04441958), np.float32(0.041467037), np.float32(0.038698643), np.float32(0.031848032), np.float32(0.033691324), np.float32(0.03558135), np.float32(0.03178592), np.float32(0.03249471), np.float32(0.040492766), np.float32(0.051243026), np.float32(0.04879425), np.float32(0.04839666), np.float32(0.051400665), np.float32(0.0518416), np.float32(0.04684994), np.float32(0.042094268), np.float32(0.04838773), np.float32(0.051877566), np.float32(0.05781349), np.float32(0.053719163), np.float32(0.06390601), np.float32(0.073084265), np.float32(0.06611851), np.float32(0.07380041), np.float32(0.073038824), np.float32(0.07282614), np.float32(0.06908485), np.float32(0.073148556), np.float32(0.07806347), np.float32(0.08510812), np.float32(0.094829544), np.float32(0.09531685), np.float32(0.09208236), np.float32(0.07805035), np.float32(0.072602585), np.float32(0.07414846), np.float32(0.0651019), np.float32(0.059063897), np.float32(0.060012702), np.float32(0.06109987), np.float32(0.055172592), np.float32(0.05062563), np.float32(0.054865602), np.float32(0.05988482), np.float32(0.058802713), np.float32(0.06567146), np.float32(0.075020105), np.float32(0.07773008), np.float32(0.0917826), np.float32(0.10582899), np.float32(0.12374964), np.float32(0.11083522), np.float32(0.117765404), np.float32(0.09405705), np.float32(0.09466718), np.float32(0.096154876), np.float32(0.091896996), np.float32(0.09502361), np.float32(0.09688989), np.float32(0.09740865), np.float32(0.099375516), np.float32(0.11628064), np.float32(0.12912723), np.float32(0.1315724), np.float32(0.14322819), np.float32(0.15156509), np.float32(0.14936784), np.float32(0.14998548), np.float32(0.15397947), np.float32(0.15424608), np.float32(0.14994614), np.float32(0.15234153), np.float32(0.13084961), np.float32(0.13262862), np.float32(0.11951548), np.float32(0.108639844), np.float32(0.098143734), np.float32(0.099233575), np.float32(0.09654748), np.float32(0.07781043), np.float32(0.07509691), np.float32(0.070913985), np.float32(0.071224615), np.float32(0.0788212), np.float32(0.08392625), np.float32(0.08298362), np.float32(0.084154636), np.float32(0.0851723), np.float32(0.08649794), np.float32(0.080563076), np.float32(0.0768966), np.float32(0.06930794), np.float32(0.061797045), np.float32(0.0677984), np.float32(0.074521616), np.float32(0.081416264), np.float32(0.10332609), np.float32(0.11878976), np.float32(0.11899367), np.float32(0.12556778), np.float32(0.1162414), np.float32(0.107377), np.float32(0.1018422), np.float32(0.091868274), np.float32(0.09298674), np.float32(0.06902006), np.float32(0.06503407), np.float32(0.060026046), np.float32(0.05373435), np.float32(0.042615574), np.float32(0.03622014), np.float32(0.038958356), np.float32(0.03918481), np.float32(0.0395922), np.float32(0.04206143), np.float32(0.044358827), np.float32(0.04892716), np.float32(0.051013198), np.float32(0.05045346), np.float32(0.04744864), np.float32(0.044967055), np.float32(0.040604588), np.float32(0.037254486), np.float32(0.03833083), np.float32(0.037667625), np.float32(0.040398497), np.float32(0.05642987), np.float32(0.06304694), np.float32(0.062478192), np.float32(0.07192234), np.float32(0.077769265), np.float32(0.11850085), np.float32(0.1330206), np.float32(0.12589736), np.float32(0.14219654), np.float32(0.15249664), np.float32(0.14798388), np.float32(0.15703249), np.float32(0.15930353), np.float32(0.1508573), np.float32(0.12495203), np.float32(0.110737965), np.float32(0.12947543), np.float32(0.12112445), np.float32(0.11095808), np.float32(0.11110756), np.float32(0.09831084), np.float32(0.09869474), np.float32(0.11537357), np.float32(0.12860891), np.float32(0.12861371), np.float32(0.13355488), np.float32(0.15640055), np.float32(0.15184367), np.float32(0.14336663), np.float32(0.1399869), np.float32(0.14981188), np.float32(0.14174978), np.float32(0.13696541), np.float32(0.14043126), np.float32(0.13469131), np.float32(0.12223432), np.float32(0.12054695), np.float32(0.14275861), np.float32(0.1437862), np.float32(0.15453319), np.float32(0.15558046), np.float32(0.16355924), np.float32(0.20599172), np.float32(0.20444402), np.float32(0.20839927), np.float32(0.20225063), np.float32(0.17142168), np.float32(0.17115763), np.float32(0.19848183), np.float32(0.18242545), np.float32(0.19265027), np.float32(0.2243898), np.float32(0.20537704), np.float32(0.15900719), np.float32(0.1532283), np.float32(0.15215233), np.float32(0.15488145), np.float32(0.1614078), np.float32(0.18167819), np.float32(0.18630041), np.float32(0.1890212), np.float32(0.2056571), np.float32(0.2257324), np.float32(0.24357392), np.float32(0.27192333), np.float32(0.26817465), np.float32(0.26641822), np.float32(0.28506866), np.float32(0.28578347), np.float32(0.29433587), np.float32(0.30851558), np.float32(0.27089453), np.float32(0.2637803), np.float32(0.21803376), np.float32(0.20129947), np.float32(0.19007821), np.float32(0.17953724), np.float32(0.18748116), np.float32(0.19154644), np.float32(0.20553459), np.float32(0.20292689), np.float32(0.24398161), np.float32(0.24207602), np.float32(0.24767515), np.float32(0.26774794), np.float32(0.32698345), np.float32(0.2802035), np.float32(0.23458502), np.float32(0.21126589), np.float32(0.19533448), np.float32(0.18479034), np.float32(0.18179591), np.float32(0.16909693), np.float32(0.16839215), np.float32(0.15832902), np.float32(0.15412195), np.float32(0.14543207), np.float32(0.15876956), np.float32(0.13962209), np.float32(0.13472532), np.float32(0.1617181), np.float32(0.19084984), np.float32(0.26134077), np.float32(0.23114248), np.float32(0.39341733), np.float32(0.3071248), np.float32(0.26003587), np.float32(0.18203674), np.float32(0.098223194), np.float32(0.071101695), np.float32(0.06255196), np.float32(0.07141259)], 'MMQFYVESWKIKARVGQNADRTRSEKEFYMNMEAQYESDAEPDDASGKQNEAAAVDRLSTRESNVETTSRNPSASERWGSSYLKDCQPMSPQNGSESGDDSKSGSDYRNEDEFEDNSSEGRGEKLGSEDEDGQKDSGKGQRGDSDVPAEEMLSDDSYGQDGEEQGESVHSRGFRPSTGSNSCLQPTSTNVNRRVHRKSRILDDAEDDDDDADYEEDEPDEDDPDDADFEPATSGRGANKYKDWEGEDSDEVDDSDEDIDVSDNDDLYFDKKAKGRQRGKFGPSVRSTRDCKAFTASSRQRRVKSSFEDEDENSTAEDSDSESDEDFKSLKKRGVRVRKNNGRSSAATSFSRPSNEVRSSSRTIRKVSYVESDESEGADEGTKKSQKEEIEVDDGDSVEKVLWHQPKGMAAEAQRNNQSMEPVLMSHLFDSEPDWNNMEFLIKWKGQSHLHCQWKSFVDLQNLSGFKKVLNYTKRVTEEIRNRMGISREEIEVNDVSKEMDIDIIKQNSQVERIIADRISNDNSGNVFPEYLVKWQGLSYAEVTWEKDIDIAFAQHTIDEYKTREAAMSVQGKMVDFQRRQSKGSLRKLDEQPEWLKGGKLRDYQLEGLNFLVNSWKNDTNVVLADEMGLGKTVQSVSMLGFLQNAQQIHGPFLVVVPLSTLSNWAKEFRKWLPDLNVIVYVGTRSSREVCQQYEFCNEKKAGKQIKFNALLTTYEVVLKDKAVLSKIKWNYLMVDEAHRLKNSEAQLYTALSEFNTKNKLLITGTPLQNSVEELWALLHFLDSDKFKSKDEFAQNYKNLSSFNENELSNLHMELRPHMLRRVIKDVEKSLPPKIERILRVDMSPLQKQYYKWILERNFRDLNKGVRGNQVSLLNIVVELKKCCNHPFLFESADHGYGGDSESSDSSKLEKIVFSSGKLVILDKLLVRLHETKHRILIFSQMVRMLDILAQYMSLRGFQFQRLDGSTKSELRQQAMDHFNAPGSDDFCFLLSTRAGGLGINLATADTVIIFDSDWNPQNDLQAMSRAHRIGQREVVNIYRFVTSKSVEEDILERAKKKMVLDHLVIQKLNAEGKLEKKEAKKGGSFFDKNELSAILRFGAEELFKEERNDEESKKRLLSMDIDEILERAEKVEEKENGGEQAHELLSAFKVANFCNDEDDGSFWSRWIKADSVAQAENALAPRAARNIKSYAEADQSERSKKRKKKENEPTERIPKRRKADYSAHVISMIDGASAQVRSWSYGNLSKRDALRFSRSVMKFGNESQINLIVAEVGGAIEAAPLKAQVELFNALIDGCREAVEVGSLDLKGPLLDFYGVPMKANELLIRVQELQLLAKRISRYEDPIAQFRVLTYLKPSNWSKGCGWNQIDDARLLLGVHYHGYGNWEVIRLDERLGLTKKIAPVELQHHETFLPRAPNLRDRANALLEQELAVLGVKNASSKVGRKTSKKEREEREHLVDISLSRGQEKKKNIGSSKVNVQMRKDRLQKPLNVEPIVKEEGEMSDDDDVYEQFKEGKWKEWCQDLMVEEMKTLKRLHRLQTTSASLPKEKVLSKIRNYLQLLGRRIDQIVSEQEDEPHKQDRMTTRLWKYVSTFSHLSGERLHQIYSKLKLEQNAVGVGSSLPNGSVSGPFSRNGNPNSSFPRPMERQTRFQNVTAHPMREQTYDTGMSEAWKRRRRAENDGCFQGQPPPQRITSNGIRPLDPNSLGILGAGPSQCFSGEKLLKTQPAGSPSRQEFSLGVE': [np.float32(0.47043106), np.float32(0.4848021), np.float32(0.54918814), np.float32(0.5863833), np.float32(0.6183266), np.float32(0.69891506), np.float32(0.764031), np.float32(0.7861155), np.float32(0.7546492), np.float32(0.7727455), np.float32(0.7660406), np.float32(0.7781784), np.float32(0.77330965), np.float32(0.72815675), np.float32(0.7007973), np.float32(0.6584006), np.float32(0.64454424), np.float32(0.6214404), np.float32(0.6133008), np.float32(0.5962634), np.float32(0.59905916), np.float32(0.6053987), np.float32(0.6043624), np.float32(0.6217087), np.float32(0.6229787), np.float32(0.6396385), np.float32(0.63239634), np.float32(0.6263787), np.float32(0.63550824), np.float32(0.6381867), np.float32(0.68539685), np.float32(0.74870163), np.float32(0.79670346), np.float32(0.79797816), np.float32(0.81927323), np.float32(0.83547014), np.float32(0.8586598), np.float32(0.8743513), np.float32(0.8902103), np.float32(0.9018268), np.float32(0.9163343), np.float32(0.92352504), np.float32(0.9278873), np.float32(0.944218), np.float32(0.9500928), np.float32(0.95595014), np.float32(0.95967185), np.float32(0.96128726), np.float32(0.96083087), np.float32(0.96227133), np.float32(0.9656644), np.float32(0.9626112), np.float32(0.96309304), np.float32(0.962368), np.float32(0.96362877), np.float32(0.9647764), np.float32(0.96419764), np.float32(0.9628531), np.float32(0.96667606), np.float32(0.9686621), np.float32(0.97026587), np.float32(0.96761954), np.float32(0.9717853), np.float32(0.9715049), np.float32(0.97346014), np.float32(0.97433203), np.float32(0.9766589), np.float32(0.97686714), np.float32(0.9769579), np.float32(0.9763015), np.float32(0.97593564), np.float32(0.97688645), np.float32(0.97647434), np.float32(0.9763134), np.float32(0.9751458), np.float32(0.97621423), np.float32(0.97635204), np.float32(0.97674066), np.float32(0.9757971), np.float32(0.9767422), np.float32(0.9767194), np.float32(0.9777117), np.float32(0.9769046), np.float32(0.9764182), np.float32(0.9758995), np.float32(0.9755864), np.float32(0.9754453), np.float32(0.97624016), np.float32(0.97665566), np.float32(0.9763091), np.float32(0.9764905), np.float32(0.97762793), np.float32(0.97789085), np.float32(0.97864646), np.float32(0.97880036), np.float32(0.9789146), np.float32(0.97887266), np.float32(0.9786276), np.float32(0.97946954), np.float32(0.9798747), np.float32(0.9801127), np.float32(0.9807664), np.float32(0.98126113), np.float32(0.9815902), np.float32(0.981886), np.float32(0.9816518), np.float32(0.981753), np.float32(0.98235637), np.float32(0.9827063), np.float32(0.98301), np.float32(0.98256415), np.float32(0.9829269), np.float32(0.9831859), np.float32(0.9837803), np.float32(0.9836293), np.float32(0.98378617), np.float32(0.98413867), np.float32(0.9839655), np.float32(0.98387444), np.float32(0.9837864), np.float32(0.9833973), np.float32(0.98417145), np.float32(0.9839999), np.float32(0.9841037), np.float32(0.98417044), np.float32(0.9839422), np.float32(0.98457634), np.float32(0.9845131), np.float32(0.98465616), np.float32(0.9850483), np.float32(0.9850551), np.float32(0.98491687), np.float32(0.9848216), np.float32(0.98508584), np.float32(0.9850605), np.float32(0.98490846), np.float32(0.9848259), np.float32(0.9847647), np.float32(0.9845653), np.float32(0.9842807), np.float32(0.9842672), np.float32(0.98366934), np.float32(0.983797), np.float32(0.983515), np.float32(0.9831323), np.float32(0.982754), np.float32(0.98249006), np.float32(0.98258466), np.float32(0.9825509), np.float32(0.98138016), np.float32(0.9806495), np.float32(0.98065495), np.float32(0.9809786), np.float32(0.9802366), np.float32(0.9809053), np.float32(0.9801047), np.float32(0.9806517), np.float32(0.98099285), np.float32(0.9811399), np.float32(0.98202753), np.float32(0.9819057), np.float32(0.9823814), np.float32(0.9834246), np.float32(0.9834387), np.float32(0.9825503), np.float32(0.98269826), np.float32(0.98242295), np.float32(0.98213285), np.float32(0.98295665), np.float32(0.98226446), np.float32(0.9824368), np.float32(0.98225147), np.float32(0.98148006), np.float32(0.98147076), np.float32(0.98134124), np.float32(0.9811389), np.float32(0.980485), np.float32(0.98068136), np.float32(0.98007053), np.float32(0.97977704), np.float32(0.9792404), np.float32(0.9789892), np.float32(0.9783625), np.float32(0.9774022), np.float32(0.9780237), np.float32(0.97720635), np.float32(0.97610825), np.float32(0.97567356), np.float32(0.97572666), np.float32(0.97355294), np.float32(0.97252685), np.float32(0.972681), np.float32(0.97029525), np.float32(0.9717448), np.float32(0.97254026), np.float32(0.97256553), np.float32(0.97359776), np.float32(0.9743388), np.float32(0.9739906), np.float32(0.97470313), np.float32(0.9751388), np.float32(0.97665316), np.float32(0.975567), np.float32(0.97425634), np.float32(0.9740133), np.float32(0.97500235), np.float32(0.9756033), np.float32(0.9739785), np.float32(0.9749237), np.float32(0.9745909), np.float32(0.9760237), np.float32(0.9759222), np.float32(0.9760844), np.float32(0.97643536), np.float32(0.9759848), np.float32(0.97548234), np.float32(0.97670287), np.float32(0.97691023), np.float32(0.9772611), np.float32(0.97750664), np.float32(0.978318), np.float32(0.97891724), np.float32(0.9790835), np.float32(0.9805871), np.float32(0.9807977), np.float32(0.9810127), np.float32(0.98104846), np.float32(0.9813322), np.float32(0.9814997), np.float32(0.9815075), np.float32(0.9819589), np.float32(0.9820519), np.float32(0.98207617), np.float32(0.9809452), np.float32(0.98148537), np.float32(0.98136353), np.float32(0.98120373), np.float32(0.98171806), np.float32(0.9817313), np.float32(0.98175174), np.float32(0.98061246), np.float32(0.9811507), np.float32(0.9806959), np.float32(0.9815197), np.float32(0.9815786), np.float32(0.98145264), np.float32(0.9818118), np.float32(0.9811498), np.float32(0.9814317), np.float32(0.9807796), np.float32(0.980489), np.float32(0.97970325), np.float32(0.9784818), np.float32(0.9779675), np.float32(0.97812), np.float32(0.9772372), np.float32(0.9772521), np.float32(0.9765276), np.float32(0.97582054), np.float32(0.9759603), np.float32(0.97675145), np.float32(0.977805), np.float32(0.9770405), np.float32(0.9768048), np.float32(0.9769061), np.float32(0.9776449), np.float32(0.9778422), np.float32(0.97848606), np.float32(0.97927696), np.float32(0.97936755), np.float32(0.9789373), np.float32(0.9792158), np.float32(0.97925127), np.float32(0.9793742), np.float32(0.9788983), np.float32(0.9789756), np.float32(0.978956), np.float32(0.97942847), np.float32(0.9787771), np.float32(0.9791118), np.float32(0.978514), np.float32(0.97926944), np.float32(0.97920406), np.float32(0.97940916), np.float32(0.9789908), np.float32(0.97760576), np.float32(0.9784253), np.float32(0.9781486), np.float32(0.97802323), np.float32(0.97764826), np.float32(0.9783402), np.float32(0.97853297), np.float32(0.9768092), np.float32(0.9766335), np.float32(0.9760947), np.float32(0.9756918), np.float32(0.97524625), np.float32(0.97543985), np.float32(0.9750699), np.float32(0.97533494), np.float32(0.9749187), np.float32(0.97370017), np.float32(0.9753795), np.float32(0.97444767), np.float32(0.9754446), np.float32(0.9752366), np.float32(0.9745268), np.float32(0.9744863), np.float32(0.9738029), np.float32(0.9748492), np.float32(0.9732635), np.float32(0.97361594), np.float32(0.97342336), np.float32(0.9724554), np.float32(0.97164714), np.float32(0.9713837), np.float32(0.9706561), np.float32(0.97141874), np.float32(0.9706743), np.float32(0.9724219), np.float32(0.97370785), np.float32(0.9732221), np.float32(0.9738491), np.float32(0.97445995), np.float32(0.9746874), np.float32(0.9760612), np.float32(0.9757298), np.float32(0.97660625), np.float32(0.9765856), np.float32(0.9770433), np.float32(0.978294), np.float32(0.9784241), np.float32(0.9790896), np.float32(0.9786985), np.float32(0.9793297), np.float32(0.9792219), np.float32(0.9789379), np.float32(0.9798463), np.float32(0.97913796), np.float32(0.9794667), np.float32(0.97927344), np.float32(0.9800601), np.float32(0.98045623), np.float32(0.9803324), np.float32(0.97962064), np.float32(0.9801317), np.float32(0.97990364), np.float32(0.9790292), np.float32(0.97904736), np.float32(0.97942185), np.float32(0.9787689), np.float32(0.9783612), np.float32(0.97752225), np.float32(0.97791654), np.float32(0.97621083), np.float32(0.97588956), np.float32(0.9756305), np.float32(0.9745398), np.float32(0.97436947), np.float32(0.9731002), np.float32(0.97382325), np.float32(0.973332), np.float32(0.9732378), np.float32(0.97345024), np.float32(0.97328496), np.float32(0.9738652), np.float32(0.97391933), np.float32(0.97403413), np.float32(0.9736683), np.float32(0.9738715), np.float32(0.9749078), np.float32(0.9761756), np.float32(0.97729343), np.float32(0.9776114), np.float32(0.9781001), np.float32(0.9784758), np.float32(0.97825295), np.float32(0.9783598), np.float32(0.9789074), np.float32(0.97985727), np.float32(0.97915983), np.float32(0.97861457), np.float32(0.9772982), np.float32(0.9782576), np.float32(0.9778727), np.float32(0.9759118), np.float32(0.9717962), np.float32(0.9687265), np.float32(0.9608276), np.float32(0.95129645), np.float32(0.94513065), np.float32(0.9330913), np.float32(0.9192133), np.float32(0.905668), np.float32(0.8975084), np.float32(0.88420105), np.float32(0.88565445), np.float32(0.85560125), np.float32(0.84504104), np.float32(0.8475326), np.float32(0.8592223), np.float32(0.87280434), np.float32(0.881543), np.float32(0.8755727), np.float32(0.88147044), np.float32(0.8938456), np.float32(0.92451143), np.float32(0.9191955), np.float32(0.9338319), np.float32(0.9192981), np.float32(0.885072), np.float32(0.8303538), np.float32(0.7701169), np.float32(0.7543424), np.float32(0.5627955), np.float32(0.50685805), np.float32(0.49336198), np.float32(0.5161437), np.float32(0.48378178), np.float32(0.45664957), np.float32(0.4625111), np.float32(0.41270098), np.float32(0.39276096), np.float32(0.37567917), np.float32(0.3553174), np.float32(0.34278238), np.float32(0.34038648), np.float32(0.28802755), np.float32(0.2597301), np.float32(0.18799314), np.float32(0.18760228), np.float32(0.17256121), np.float32(0.1791309), np.float32(0.16890086), np.float32(0.17746975), np.float32(0.1714632), np.float32(0.16725744), np.float32(0.15791364), np.float32(0.16330492), np.float32(0.15370536), np.float32(0.14084071), np.float32(0.111141615), np.float32(0.114336036), np.float32(0.10683413), np.float32(0.098324284), np.float32(0.08388914), np.float32(0.08924494), np.float32(0.08178243), np.float32(0.096161075), np.float32(0.112919964), np.float32(0.11897896), np.float32(0.12704244), np.float32(0.15366603), np.float32(0.15831383), np.float32(0.1548707), np.float32(0.16579291), np.float32(0.14817469), np.float32(0.13304359), np.float32(0.12113592), np.float32(0.101751365), np.float32(0.09156067), np.float32(0.09883254), np.float32(0.101907015), np.float32(0.10355631), np.float32(0.10163097), np.float32(0.11161073), np.float32(0.11140678), np.float32(0.09747592), np.float32(0.11198129), np.float32(0.1237916), np.float32(0.12489881), np.float32(0.11867838), np.float32(0.11620399), np.float32(0.111375846), np.float32(0.11626594), np.float32(0.1178282), np.float32(0.1367159), np.float32(0.14706177), np.float32(0.14032446), np.float32(0.1497631), np.float32(0.16538003), np.float32(0.1831731), np.float32(0.18923062), np.float32(0.20220293), np.float32(0.21000001), np.float32(0.23133753), np.float32(0.24495384), np.float32(0.2678713), np.float32(0.27394792), np.float32(0.2577429), np.float32(0.26455212), np.float32(0.302378), np.float32(0.2593683), np.float32(0.25611636), np.float32(0.2483879), np.float32(0.22600414), np.float32(0.23013347), np.float32(0.23658574), np.float32(0.21393698), np.float32(0.19753122), np.float32(0.16968766), np.float32(0.14834611), np.float32(0.13322717), np.float32(0.12497603), np.float32(0.1272144), np.float32(0.123696506), np.float32(0.10525478), np.float32(0.10156832), np.float32(0.10904069), np.float32(0.10775261), np.float32(0.10998851), np.float32(0.117752925), np.float32(0.12181806), np.float32(0.1423289), np.float32(0.12864836), np.float32(0.13255112), np.float32(0.13783859), np.float32(0.13318543), np.float32(0.13492557), np.float32(0.13456848), np.float32(0.12238185), np.float32(0.1238814), np.float32(0.12864739), np.float32(0.13082467), np.float32(0.12674832), np.float32(0.14314781), np.float32(0.16038126), np.float32(0.15222125), np.float32(0.14517595), np.float32(0.13899735), np.float32(0.13513452), np.float32(0.12887205), np.float32(0.1048653), np.float32(0.09896119), np.float32(0.087969184), np.float32(0.09321687), np.float32(0.08373764), np.float32(0.080982514), np.float32(0.075384475), np.float32(0.081730634), np.float32(0.07764876), np.float32(0.066048585), np.float32(0.07105566), np.float32(0.07675585), np.float32(0.07619396), np.float32(0.0690319), np.float32(0.07834529), np.float32(0.077673405), np.float32(0.0730976), np.float32(0.076903775), np.float32(0.07744925), np.float32(0.08279727), np.float32(0.089196205), np.float32(0.084045455), np.float32(0.08205051), np.float32(0.0843583), np.float32(0.089476824), np.float32(0.08606382), np.float32(0.08329666), np.float32(0.0863723), np.float32(0.09846492), np.float32(0.0972129), np.float32(0.09662668), np.float32(0.10231005), np.float32(0.10261561), np.float32(0.10511568), np.float32(0.10790172), np.float32(0.109505326), np.float32(0.118172854), np.float32(0.13501263), np.float32(0.14145303), np.float32(0.1440062), np.float32(0.14451614), np.float32(0.1384928), np.float32(0.14308688), np.float32(0.14304678), np.float32(0.12648225), np.float32(0.13293187), np.float32(0.14802013), np.float32(0.14869665), np.float32(0.14260118), np.float32(0.15527938), np.float32(0.14525111), np.float32(0.13347697), np.float32(0.14518909), np.float32(0.14663379), np.float32(0.1509041), np.float32(0.16349605), np.float32(0.16288225), np.float32(0.15793273), np.float32(0.15605289), np.float32(0.14549507), np.float32(0.14365816), np.float32(0.14049228), np.float32(0.14194126), np.float32(0.1319404), np.float32(0.13149957), np.float32(0.13373679), np.float32(0.12224235), np.float32(0.10846319), np.float32(0.10588453), np.float32(0.09911817), np.float32(0.08865291), np.float32(0.07974295), np.float32(0.08319024), np.float32(0.08240796), np.float32(0.08521284), np.float32(0.083531365), np.float32(0.06727722), np.float32(0.05433623), np.float32(0.050225824), np.float32(0.040050723), np.float32(0.036962155), np.float32(0.031518225), np.float32(0.030539375), np.float32(0.0332831), np.float32(0.03385683), np.float32(0.031079106), np.float32(0.028838377), np.float32(0.032910194), np.float32(0.036841013), np.float32(0.033066273), np.float32(0.03531083), np.float32(0.035549197), np.float32(0.039922398), np.float32(0.034024004), np.float32(0.034031365), np.float32(0.036996637), np.float32(0.02964915), np.float32(0.02459105), np.float32(0.02087418), np.float32(0.021594524), np.float32(0.024495332), np.float32(0.026704777), np.float32(0.03114441), np.float32(0.03960195), np.float32(0.044037264), np.float32(0.049243707), np.float32(0.050441094), np.float32(0.05059779), np.float32(0.04347232), np.float32(0.04035891), np.float32(0.033588685), np.float32(0.02746187), np.float32(0.022699503), np.float32(0.02134002), np.float32(0.019405741), np.float32(0.01998488), np.float32(0.020252438), np.float32(0.020436384), np.float32(0.021856261), np.float32(0.02453639), np.float32(0.022934861), np.float32(0.022924302), np.float32(0.029169446), np.float32(0.026740452), np.float32(0.02237472), np.float32(0.02354626), np.float32(0.025225582), np.float32(0.022270959), np.float32(0.019557893), np.float32(0.018933397), np.float32(0.019993437), np.float32(0.022785928), np.float32(0.025587484), np.float32(0.025309093), np.float32(0.026604416), np.float32(0.024021666), np.float32(0.026163442), np.float32(0.026761562), np.float32(0.025739482), np.float32(0.023934044), np.float32(0.028208807), np.float32(0.030006014), np.float32(0.02847082), np.float32(0.027294725), np.float32(0.033355493), np.float32(0.034613878), np.float32(0.02865956), np.float32(0.029263923), np.float32(0.036183584), np.float32(0.032885525), np.float32(0.032990433), np.float32(0.035082597), np.float32(0.037901893), np.float32(0.039848033), np.float32(0.039406694), np.float32(0.050046016), np.float32(0.0594771), np.float32(0.06959457), np.float32(0.08024937), np.float32(0.09900023), np.float32(0.1232683), np.float32(0.13170639), np.float32(0.14145604), np.float32(0.13584346), np.float32(0.12757544), np.float32(0.12613395), np.float32(0.121862404), np.float32(0.108649835), np.float32(0.10683569), np.float32(0.107915215), np.float32(0.10950553), np.float32(0.09870211), np.float32(0.09006538), np.float32(0.08705382), np.float32(0.08088146), np.float32(0.089124665), np.float32(0.09282224), np.float32(0.09751292), np.float32(0.08890662), np.float32(0.07820378), np.float32(0.06447816), np.float32(0.060527857), np.float32(0.061821006), np.float32(0.05355977), np.float32(0.052794572), np.float32(0.053546913), np.float32(0.050677244), np.float32(0.0510924), np.float32(0.048736867), np.float32(0.047419608), np.float32(0.0473806), np.float32(0.05030583), np.float32(0.05264178), np.float32(0.05261314), np.float32(0.056716476), np.float32(0.0586607), np.float32(0.059169576), np.float32(0.07194579), np.float32(0.0875883), np.float32(0.0765919), np.float32(0.07472532), np.float32(0.06899021), np.float32(0.067456976), np.float32(0.06527416), np.float32(0.06531579), np.float32(0.0659791), np.float32(0.05644584), np.float32(0.052317504), np.float32(0.050179854), np.float32(0.056822166), np.float32(0.054496754), np.float32(0.057462744), np.float32(0.06454172), np.float32(0.071138814), np.float32(0.07468594), np.float32(0.07745089), np.float32(0.07566841), np.float32(0.07805589), np.float32(0.07636518), np.float32(0.07622132), np.float32(0.07825732), np.float32(0.0763434), np.float32(0.07354721), np.float32(0.075236775), np.float32(0.076138414), np.float32(0.07823427), np.float32(0.07279357), np.float32(0.07118545), np.float32(0.075527504), np.float32(0.069945596), np.float32(0.06740921), np.float32(0.06910541), np.float32(0.06754926), np.float32(0.057633173), np.float32(0.053043716), np.float32(0.051833257), np.float32(0.04503867), np.float32(0.03720948), np.float32(0.03695193), np.float32(0.03919632), np.float32(0.04371938), np.float32(0.04706488), np.float32(0.047671236), np.float32(0.04906456), np.float32(0.049356986), np.float32(0.052020207), np.float32(0.052822098), np.float32(0.05728651), np.float32(0.052199967), np.float32(0.050311275), np.float32(0.06261892), np.float32(0.06913209), np.float32(0.06449234), np.float32(0.07523481), np.float32(0.08926094), np.float32(0.09181756), np.float32(0.09591457), np.float32(0.11454196), np.float32(0.12241222), np.float32(0.1231461), np.float32(0.1324991), np.float32(0.14840437), np.float32(0.1467702), np.float32(0.13995919), np.float32(0.13661598), np.float32(0.13648088), np.float32(0.13723794), np.float32(0.13241766), np.float32(0.13512278), np.float32(0.14245252), np.float32(0.12338064), np.float32(0.1160077), np.float32(0.12241191), np.float32(0.1256564), np.float32(0.11034145), np.float32(0.096658215), np.float32(0.10190745), np.float32(0.09334484), np.float32(0.081372425), np.float32(0.0799803), np.float32(0.08343958), np.float32(0.080480605), np.float32(0.07660772), np.float32(0.07926971), np.float32(0.08286536), np.float32(0.08023925), np.float32(0.074542515), np.float32(0.07978517), np.float32(0.08431794), np.float32(0.0852591), np.float32(0.08651297), np.float32(0.08766035), np.float32(0.09672606), np.float32(0.08452055), np.float32(0.08457128), np.float32(0.09488939), np.float32(0.092531644), np.float32(0.08880177), np.float32(0.093774565), np.float32(0.11302141), np.float32(0.116242096), np.float32(0.10639668), np.float32(0.117711164), np.float32(0.13628049), np.float32(0.12521818), np.float32(0.11142378), np.float32(0.112315774), np.float32(0.10397124), np.float32(0.087781794), np.float32(0.07054686), np.float32(0.067411594), np.float32(0.06589141), np.float32(0.05922638), np.float32(0.055894963), np.float32(0.05752061), np.float32(0.05880046), np.float32(0.05809489), np.float32(0.057813924), np.float32(0.06286009), np.float32(0.068358414), np.float32(0.07347546), np.float32(0.06941233), np.float32(0.07968941), np.float32(0.07995656), np.float32(0.074969746), np.float32(0.08063714), np.float32(0.07624476), np.float32(0.06603337), np.float32(0.06020377), np.float32(0.06256426), np.float32(0.068825066), np.float32(0.058565687), np.float32(0.057200056), np.float32(0.058932085), np.float32(0.06275698), np.float32(0.054887157), np.float32(0.05646638), np.float32(0.06752881), np.float32(0.068122864), np.float32(0.059727937), np.float32(0.06207132), np.float32(0.06514122), np.float32(0.06423046), np.float32(0.060759034), np.float32(0.05752199), np.float32(0.058461946), np.float32(0.05180139), np.float32(0.0481082), np.float32(0.047022708), np.float32(0.052573893), np.float32(0.060078032), np.float32(0.07007573), np.float32(0.085110575), np.float32(0.11530687), np.float32(0.15220807), np.float32(0.20045021), np.float32(0.28471515), np.float32(0.3210382), np.float32(0.40792456), np.float32(0.49810854), np.float32(0.5629867), np.float32(0.59282446), np.float32(0.6351851), np.float32(0.66569036), np.float32(0.616174), np.float32(0.6315964), np.float32(0.68206376), np.float32(0.6345672), np.float32(0.6275102), np.float32(0.60455954), np.float32(0.51256645), np.float32(0.49484977), np.float32(0.46197012), np.float32(0.37083453), np.float32(0.32893264), np.float32(0.26994538), np.float32(0.23461536), np.float32(0.18674189), np.float32(0.14753066), np.float32(0.122374006), np.float32(0.09354841), np.float32(0.065117806), np.float32(0.0565227), np.float32(0.048858956), np.float32(0.0386246), np.float32(0.035140626), np.float32(0.036595087), np.float32(0.035850275), np.float32(0.04090087), np.float32(0.041637555), np.float32(0.04154028), np.float32(0.042625014), np.float32(0.045193095), np.float32(0.046379242), np.float32(0.047971334), np.float32(0.048496015), np.float32(0.044224653), np.float32(0.040092845), np.float32(0.03821191), np.float32(0.038177673), np.float32(0.03427984), np.float32(0.034717925), np.float32(0.034767732), np.float32(0.030269125), np.float32(0.030186068), np.float32(0.03176433), np.float32(0.03367004), np.float32(0.03434851), np.float32(0.034973957), np.float32(0.0357355), np.float32(0.031486623), np.float32(0.031765033), np.float32(0.030180648), np.float32(0.029770477), np.float32(0.035537), np.float32(0.03625991), np.float32(0.043578196), np.float32(0.049027093), np.float32(0.0533098), np.float32(0.06484208), np.float32(0.07266663), np.float32(0.08854038), np.float32(0.093396656), np.float32(0.096001446), np.float32(0.10992635), np.float32(0.1283922), np.float32(0.13236378), np.float32(0.14753976), np.float32(0.19081862), np.float32(0.20961177), np.float32(0.22166348), np.float32(0.28873515), np.float32(0.31923681), np.float32(0.3312262), np.float32(0.30116442), np.float32(0.3403553), np.float32(0.3438033), np.float32(0.421096), np.float32(0.47002038), np.float32(0.5387164), np.float32(0.49439466), np.float32(0.49702847), np.float32(0.46082127), np.float32(0.42100915), np.float32(0.40839702), np.float32(0.37471628), np.float32(0.29057673), np.float32(0.26505497), np.float32(0.22424401), np.float32(0.24632011), np.float32(0.2587247), np.float32(0.30764264), np.float32(0.3186132), np.float32(0.27607694), np.float32(0.22611324), np.float32(0.22687037), np.float32(0.14991005), np.float32(0.15490405), np.float32(0.15065932), np.float32(0.118696), np.float32(0.10459246), np.float32(0.09744142), np.float32(0.103179194), np.float32(0.09406183), np.float32(0.064982474), np.float32(0.07661089), np.float32(0.09147052), np.float32(0.110064544), np.float32(0.017696708), np.float32(0.019277163), np.float32(0.02204725), np.float32(0.023743505), np.float32(0.025642658), np.float32(0.026238143), np.float32(0.030282937), np.float32(0.031740144), np.float32(0.03368528), np.float32(0.040264837), np.float32(0.037576012), np.float32(0.036196068), np.float32(0.0359929), np.float32(0.037677784), np.float32(0.035734955), np.float32(0.034702815), np.float32(0.03757416), np.float32(0.039734785), np.float32(0.04621699), np.float32(0.05761998), np.float32(0.07304969), np.float32(0.08807303), np.float32(0.097585864), np.float32(0.092743576), np.float32(0.093288645), np.float32(0.083935484), np.float32(0.07632928), np.float32(0.07553155), np.float32(0.070267156), np.float32(0.061724134), np.float32(0.056705285), np.float32(0.058327872), np.float32(0.06756829), np.float32(0.067052245), np.float32(0.06458453), np.float32(0.07039152), np.float32(0.07799869), np.float32(0.07866396), np.float32(0.08259922), np.float32(0.07795752), np.float32(0.07672238), np.float32(0.08154439), np.float32(0.07776962), np.float32(0.08369487), np.float32(0.08135922), np.float32(0.08253685), np.float32(0.08756733), np.float32(0.097898334), np.float32(0.1010521), np.float32(0.10969697), np.float32(0.12094896), np.float32(0.12684537), np.float32(0.12497411), np.float32(0.124391966), np.float32(0.12802601), np.float32(0.12720741), np.float32(0.11519124), np.float32(0.11434419), np.float32(0.12780935), np.float32(0.14591359), np.float32(0.14233181), np.float32(0.15114082), np.float32(0.16272777), np.float32(0.18618391), np.float32(0.20905568), np.float32(0.23838088), np.float32(0.28539267), np.float32(0.2966032), np.float32(0.34509546), np.float32(0.3826731), np.float32(0.42242956), np.float32(0.44566667), np.float32(0.47720048), np.float32(0.52167034), np.float32(0.5250831), np.float32(0.5225344), np.float32(0.56741834), np.float32(0.6066887), np.float32(0.60188574), np.float32(0.520882), np.float32(0.5065199), np.float32(0.5137756), np.float32(0.5122511), np.float32(0.50357777), np.float32(0.53640836), np.float32(0.5278633), np.float32(0.5119801), np.float32(0.502493), np.float32(0.4952034), np.float32(0.4402314), np.float32(0.4095428), np.float32(0.41520068), np.float32(0.3873852), np.float32(0.35786632), np.float32(0.35308668), np.float32(0.33823016), np.float32(0.34674117), np.float32(0.34595346), np.float32(0.34805208), np.float32(0.3578711), np.float32(0.34622443), np.float32(0.33156946), np.float32(0.34859958), np.float32(0.36097673), np.float32(0.35820836), np.float32(0.3571558), np.float32(0.36116034), np.float32(0.36772206), np.float32(0.35605636), np.float32(0.3435497), np.float32(0.3540609), np.float32(0.34769022), np.float32(0.31094965), np.float32(0.24457113), np.float32(0.31194368), np.float32(0.32998815), np.float32(0.30199954), np.float32(0.29723862), np.float32(0.34036043), np.float32(0.32578778), np.float32(0.31282833), np.float32(0.3319866), np.float32(0.35566723), np.float32(0.37530133), np.float32(0.3896857), np.float32(0.40215418), np.float32(0.38865125), np.float32(0.3996565), np.float32(0.4041534), np.float32(0.38126805), np.float32(0.39750484), np.float32(0.38746658), np.float32(0.35509357), np.float32(0.3661963), np.float32(0.33238998), np.float32(0.33079222), np.float32(0.3435902), np.float32(0.33636245), np.float32(0.33492318), np.float32(0.34227413), np.float32(0.35075378), np.float32(0.35017416), np.float32(0.3463), np.float32(0.34842807), np.float32(0.36430544), np.float32(0.38348174), np.float32(0.3780465), np.float32(0.37510708), np.float32(0.402187), np.float32(0.40513128), np.float32(0.38917515), np.float32(0.34661), np.float32(0.28696817), np.float32(0.2939005), np.float32(0.24004212), np.float32(0.21898213), np.float32(0.26469457), np.float32(0.26435965), np.float32(0.26270005), np.float32(0.27953222), np.float32(0.3024076), np.float32(0.28672224), np.float32(0.32513687), np.float32(0.3410814), np.float32(0.36746687), np.float32(0.44435272), np.float32(0.42913267), np.float32(0.37917328), np.float32(0.37695992), np.float32(0.31503072), np.float32(0.33400464), np.float32(0.2832168), np.float32(0.29496062), np.float32(0.357051), np.float32(0.3345731), np.float32(0.33210972), np.float32(0.3529796), np.float32(0.34730405), np.float32(0.39406395), np.float32(0.40056545), np.float32(0.41410485), np.float32(0.45938355), np.float32(0.48046237), np.float32(0.48706084), np.float32(0.51537424), np.float32(0.5361596), np.float32(0.5380837), np.float32(0.554885), np.float32(0.59223044), np.float32(0.6140761), np.float32(0.6370332), np.float32(0.67914295), np.float32(0.7252595), np.float32(0.7356336), np.float32(0.7911841), np.float32(0.845926), np.float32(0.85171306), np.float32(0.8490367), np.float32(0.8824126), np.float32(0.8956284), np.float32(0.9103093), np.float32(0.92483145), np.float32(0.9317359), np.float32(0.94853574), np.float32(0.9491409), np.float32(0.9552784), np.float32(0.9576689), np.float32(0.9565752), np.float32(0.9584806), np.float32(0.9585734), np.float32(0.9490321), np.float32(0.9449121), np.float32(0.93320554), np.float32(0.91847295), np.float32(0.88488567), np.float32(0.81886816), np.float32(0.675133), np.float32(0.49543393), np.float32(0.44163117), np.float32(0.3974516), np.float32(0.34358278), np.float32(0.335128), np.float32(0.32828763), np.float32(0.31276017), np.float32(0.28723675), np.float32(0.26897696), np.float32(0.2462856), np.float32(0.20464297), np.float32(0.19967572), np.float32(0.20205559), np.float32(0.19833666), np.float32(0.20368618), np.float32(0.1759205), np.float32(0.1701246), np.float32(0.20367782), np.float32(0.20536444), np.float32(0.20304592), np.float32(0.18748167), np.float32(0.17521092), np.float32(0.19069995), np.float32(0.1732936), np.float32(0.15632991), np.float32(0.16489801), np.float32(0.14802104), np.float32(0.13251197), np.float32(0.12707448), np.float32(0.12883829), np.float32(0.1208479), np.float32(0.1304595), np.float32(0.12606643), np.float32(0.13918857), np.float32(0.14421128), np.float32(0.13846715), np.float32(0.121433), np.float32(0.10895561), np.float32(0.09727661), np.float32(0.09492778), np.float32(0.07804433), np.float32(0.07225534), np.float32(0.06566618), np.float32(0.061479043), np.float32(0.06722501), np.float32(0.07245922), np.float32(0.063216716), np.float32(0.064426556), np.float32(0.0781455), np.float32(0.07608999), np.float32(0.07646075), np.float32(0.087868445), np.float32(0.082016274), np.float32(0.07927963), np.float32(0.075610116), np.float32(0.070226006), np.float32(0.060254484), np.float32(0.054415975), np.float32(0.046698537), np.float32(0.041572403), np.float32(0.04587961), np.float32(0.048426848), np.float32(0.046245515), np.float32(0.04860423), np.float32(0.05825095), np.float32(0.05972731), np.float32(0.05688796), np.float32(0.06349536), np.float32(0.069365405), np.float32(0.06093661), np.float32(0.056484483), np.float32(0.0647396), np.float32(0.060648434), np.float32(0.055036057), np.float32(0.054139696), np.float32(0.052191783), np.float32(0.057893142), np.float32(0.050738458), np.float32(0.054371055), np.float32(0.060184777), np.float32(0.060701165), np.float32(0.056945447), np.float32(0.057263914), np.float32(0.064490944), np.float32(0.061810162), np.float32(0.06264505), np.float32(0.072330445), np.float32(0.077576585), np.float32(0.07368592), np.float32(0.07914731), np.float32(0.08874075), np.float32(0.082443334), np.float32(0.07978835), np.float32(0.08529501), np.float32(0.08377434), np.float32(0.07542877), np.float32(0.07680168), np.float32(0.07596796), np.float32(0.06905538), np.float32(0.072350666), np.float32(0.07043282), np.float32(0.06393475), np.float32(0.055728544), np.float32(0.05634457), np.float32(0.053238284), np.float32(0.05051757), np.float32(0.058203965), np.float32(0.05711335), np.float32(0.05333807), np.float32(0.05494519), np.float32(0.05838878), np.float32(0.05831495), np.float32(0.062180154), np.float32(0.064779714), np.float32(0.060931202), np.float32(0.06537614), np.float32(0.06045523), np.float32(0.05871171), np.float32(0.060316343), np.float32(0.061716054), np.float32(0.06333784), np.float32(0.057132322), np.float32(0.060127776), np.float32(0.054244626), np.float32(0.0560802), np.float32(0.065980814), np.float32(0.06699981), np.float32(0.07011487), np.float32(0.08279214), np.float32(0.08687356), np.float32(0.080301754), np.float32(0.08706254), np.float32(0.09575689), np.float32(0.089051396), np.float32(0.076859295), np.float32(0.07177346), np.float32(0.06480793), np.float32(0.065044545), np.float32(0.05963023), np.float32(0.061535932), np.float32(0.06626876), np.float32(0.0627116), np.float32(0.06758264), np.float32(0.064795956), np.float32(0.06358648), np.float32(0.06376263), np.float32(0.06400876), np.float32(0.058789957), np.float32(0.06050086), np.float32(0.058484547), np.float32(0.055854682), np.float32(0.057515323), np.float32(0.052334405), np.float32(0.05500808), np.float32(0.053388473), np.float32(0.04386976), np.float32(0.04221327), np.float32(0.03886895), np.float32(0.034412947), np.float32(0.035834182), np.float32(0.02965452), np.float32(0.028338697), np.float32(0.031514943), np.float32(0.032073665), np.float32(0.032447834), np.float32(0.03669324), np.float32(0.03603642), np.float32(0.038928546), np.float32(0.046404257), np.float32(0.058728684), np.float32(0.06092323), np.float32(0.069848165), np.float32(0.07806967), np.float32(0.07804999), np.float32(0.084446), np.float32(0.082049474), np.float32(0.08825275), np.float32(0.090522565), np.float32(0.09438748), np.float32(0.1013223), np.float32(0.11065243), np.float32(0.12217304), np.float32(0.12887746), np.float32(0.14417809), np.float32(0.17973687), np.float32(0.1794102), np.float32(0.19582173), np.float32(0.20510054), np.float32(0.20509034), np.float32(0.2126852), np.float32(0.22576842), np.float32(0.23632239), np.float32(0.18966623), np.float32(0.16697398), np.float32(0.1587409), np.float32(0.1568332), np.float32(0.143508), np.float32(0.14732993), np.float32(0.14883584), np.float32(0.14815825), np.float32(0.13454899), np.float32(0.1311635), np.float32(0.14011659), np.float32(0.14569212), np.float32(0.15315133), np.float32(0.15341225), np.float32(0.18378338), np.float32(0.21725771), np.float32(0.19601712), np.float32(0.2982067), np.float32(0.31327522), np.float32(0.3809483), np.float32(0.43191516), np.float32(0.46177977), np.float32(0.48304528), np.float32(0.511141), np.float32(0.5514211), np.float32(0.5983354), np.float32(0.6229439), np.float32(0.67253894), np.float32(0.75198483), np.float32(0.7794503), np.float32(0.76578593), np.float32(0.813363), np.float32(0.8096346), np.float32(0.83908427), np.float32(0.868091), np.float32(0.91015685), np.float32(0.91353774), np.float32(0.9186585), np.float32(0.9143127), np.float32(0.90342027), np.float32(0.90577257), np.float32(0.91530836), np.float32(0.9335287), np.float32(0.9303312), np.float32(0.92952645), np.float32(0.92569906), np.float32(0.9160422), np.float32(0.9159573), np.float32(0.92690355), np.float32(0.9338118), np.float32(0.94258755), np.float32(0.9312343), np.float32(0.92029655), np.float32(0.9155759), np.float32(0.92027825), np.float32(0.93173844), np.float32(0.93626094), np.float32(0.94028294), np.float32(0.94523585), np.float32(0.9526608), np.float32(0.95257753), np.float32(0.9545484), np.float32(0.9592937), np.float32(0.96692777), np.float32(0.967139), np.float32(0.96907717), np.float32(0.9677839), np.float32(0.96889573), np.float32(0.9671715), np.float32(0.964259), np.float32(0.96755993), np.float32(0.9651249), np.float32(0.96135736), np.float32(0.956697), np.float32(0.95316815), np.float32(0.9565602), np.float32(0.9545918), np.float32(0.9585729), np.float32(0.9552536), np.float32(0.9565041), np.float32(0.95386064), np.float32(0.95630926), np.float32(0.9528479), np.float32(0.9495251), np.float32(0.94629073), np.float32(0.9460296), np.float32(0.9483275), np.float32(0.94390804), np.float32(0.93628186), np.float32(0.92732173), np.float32(0.9130039), np.float32(0.9082153), np.float32(0.90214366), np.float32(0.8744359), np.float32(0.8568018), np.float32(0.82554394), np.float32(0.7998982), np.float32(0.7982304), np.float32(0.7771), np.float32(0.7192939), np.float32(0.6690541), np.float32(0.6265759), np.float32(0.51987195), np.float32(0.4450124), np.float32(0.43759578), np.float32(0.42234653), np.float32(0.38558903), np.float32(0.35526282), np.float32(0.33514097), np.float32(0.27906546), np.float32(0.25237027), np.float32(0.25056744), np.float32(0.24023102), np.float32(0.21754734), np.float32(0.20361482), np.float32(0.19664581), np.float32(0.18904364), np.float32(0.17664656), np.float32(0.16965817), np.float32(0.18428268), np.float32(0.18013744), np.float32(0.17991191), np.float32(0.19899672), np.float32(0.20930597), np.float32(0.2567763), np.float32(0.27356377), np.float32(0.2695367), np.float32(0.30447793), np.float32(0.27643695), np.float32(0.26602057), np.float32(0.26706266), np.float32(0.2830611), np.float32(0.2512623), np.float32(0.27516112), np.float32(0.29580182), np.float32(0.26400167), np.float32(0.21119139), np.float32(0.21549945), np.float32(0.22145483), np.float32(0.19592117), np.float32(0.19123814), np.float32(0.19623166), np.float32(0.19097115), np.float32(0.16262496), np.float32(0.14717509), np.float32(0.13076407), np.float32(0.112839386), np.float32(0.10398064), np.float32(0.09946423), np.float32(0.107148945), np.float32(0.1035404), np.float32(0.09977875), np.float32(0.14153284), np.float32(0.1702219), np.float32(0.18127212), np.float32(0.18916838), np.float32(0.21959971), np.float32(0.23024221), np.float32(0.24251933), np.float32(0.295058), np.float32(0.32925767), np.float32(0.33433682), np.float32(0.32768124), np.float32(0.33919063), np.float32(0.3275323), np.float32(0.30478612), np.float32(0.32430667), np.float32(0.3381977), np.float32(0.30836818), np.float32(0.31618303), np.float32(0.33199626), np.float32(0.32386827), np.float32(0.31615728), np.float32(0.3119756), np.float32(0.29439136), np.float32(0.22705975), np.float32(0.19832802), np.float32(0.20043378), np.float32(0.19732434), np.float32(0.15787229), np.float32(0.15183514), np.float32(0.14742897), np.float32(0.12080374), np.float32(0.11547655), np.float32(0.1301428), np.float32(0.15119742), np.float32(0.1416087), np.float32(0.14122173), np.float32(0.15602143), np.float32(0.1659832), np.float32(0.15670228), np.float32(0.16979404), np.float32(0.19390798), np.float32(0.22196259), np.float32(0.2469581), np.float32(0.30486816), np.float32(0.3784298), np.float32(0.40132895), np.float32(0.4794664), np.float32(0.53234965), np.float32(0.5464185), np.float32(0.56354964), np.float32(0.6174823), np.float32(0.6950121), np.float32(0.74766415), np.float32(0.7906681), np.float32(0.8478881), np.float32(0.8709301), np.float32(0.88789856), np.float32(0.90762514), np.float32(0.9256099), np.float32(0.9355693), np.float32(0.94223064), np.float32(0.9544696), np.float32(0.96266776), np.float32(0.9669447), np.float32(0.9703621), np.float32(0.9722926), np.float32(0.9764549), np.float32(0.9758841), np.float32(0.9766658), np.float32(0.9779976), np.float32(0.978678), np.float32(0.97785074), np.float32(0.97646594), np.float32(0.97520065), np.float32(0.97402114), np.float32(0.9730929), np.float32(0.9710311), np.float32(0.9703817), np.float32(0.97286147), np.float32(0.97408855), np.float32(0.9737371), np.float32(0.974068), np.float32(0.9722039), np.float32(0.9728168), np.float32(0.9728626), np.float32(0.97378796), np.float32(0.9725953), np.float32(0.97366685), np.float32(0.97329503), np.float32(0.9749961), np.float32(0.9742187), np.float32(0.97423255), np.float32(0.9723989), np.float32(0.9707207), np.float32(0.96553016), np.float32(0.9634696), np.float32(0.96317166), np.float32(0.9585886), np.float32(0.95664054), np.float32(0.9523748), np.float32(0.9413111), np.float32(0.9350782), np.float32(0.9270769), np.float32(0.9256796), np.float32(0.92791075), np.float32(0.9329218), np.float32(0.92684907), np.float32(0.9252782), np.float32(0.9207843), np.float32(0.922742), np.float32(0.92407006), np.float32(0.9265714), np.float32(0.9331603), np.float32(0.9361714), np.float32(0.9420279), np.float32(0.94822454), np.float32(0.95754516), np.float32(0.9627106), np.float32(0.96452636), np.float32(0.9655627), np.float32(0.9674945), np.float32(0.9696258), np.float32(0.9717989), np.float32(0.97278666), np.float32(0.9754925), np.float32(0.97580665), np.float32(0.97829163), np.float32(0.97919285), np.float32(0.97841454), np.float32(0.9784092), np.float32(0.97805446), np.float32(0.97859704), np.float32(0.9771408), np.float32(0.977206), np.float32(0.9777655), np.float32(0.978242), np.float32(0.978165), np.float32(0.9788325), np.float32(0.97923195), np.float32(0.9796021), np.float32(0.9802101), np.float32(0.9803036), np.float32(0.9805386), np.float32(0.98108655), np.float32(0.981601), np.float32(0.98232883), np.float32(0.98285496), np.float32(0.9821244), np.float32(0.98199064), np.float32(0.9824256), np.float32(0.98226315), np.float32(0.98255885), np.float32(0.9834421), np.float32(0.9842008), np.float32(0.98449314), np.float32(0.98341733), np.float32(0.982623), np.float32(0.9816056), np.float32(0.98090166), np.float32(0.9797349), np.float32(0.9793243), np.float32(0.97923535), np.float32(0.9781083), np.float32(0.97875243), np.float32(0.9779008), np.float32(0.9779359), np.float32(0.9768337), np.float32(0.97677726), np.float32(0.9746909), np.float32(0.97399616), np.float32(0.98126525), np.float32(0.9670679), np.float32(0.9740502), np.float32(0.9693801), np.float32(0.9696037), np.float32(0.9677866), np.float32(0.9715569), np.float32(0.9738022)], 'MNNDITLYVGNLAPEVDEKIIYELLVQIAPIRKLKLPKDRVLRKHLGYCFVELDNPTSCEYAEKLLNGLYIYNRPIKVKRSIVDKQNKLITEDNVLGTKLFLGNLDRLVDEKYLVGLMKNYGVHDQLLKPPEIKRDIHTGESMGYGILNFRDFETCDLVIKKLNGQFLMNKKVKVEYAKKSNGKGYHGDKSERLLASKAEENYYHIRTGTSKKIL': [np.float32(0.19776964), np.float32(0.22565791), np.float32(0.22514322), np.float32(0.23286015), np.float32(0.20244011), np.float32(0.18545544), np.float32(0.17057133), np.float32(0.17691588), np.float32(0.16927798), np.float32(0.14027718), np.float32(0.13198851), np.float32(0.12999026), np.float32(0.11520889), np.float32(0.09503136), np.float32(0.0863626), np.float32(0.07637923), np.float32(0.0645191), np.float32(0.06307351), np.float32(0.065079555), np.float32(0.056990787), np.float32(0.05993011), np.float32(0.07054336), np.float32(0.06849329), np.float32(0.0693444), np.float32(0.07387), np.float32(0.07610256), np.float32(0.074346796), np.float32(0.06663639), np.float32(0.072658055), np.float32(0.07284929), np.float32(0.0681333), np.float32(0.064448394), np.float32(0.07718733), np.float32(0.08953406), np.float32(0.08904888), np.float32(0.087243035), np.float32(0.09677237), np.float32(0.098095864), np.float32(0.097199865), np.float32(0.09081206), np.float32(0.09539622), np.float32(0.094757184), np.float32(0.09581291), np.float32(0.100973144), np.float32(0.10446548), np.float32(0.10041806), np.float32(0.100132555), np.float32(0.09299254), np.float32(0.099574715), np.float32(0.08586321), np.float32(0.07027987), np.float32(0.067449495), np.float32(0.065717466), np.float32(0.06061775), np.float32(0.058261164), np.float32(0.05965042), np.float32(0.057111055), np.float32(0.0535516), np.float32(0.058364812), np.float32(0.05960922), np.float32(0.057071425), np.float32(0.06175057), np.float32(0.06622908), np.float32(0.06721564), np.float32(0.067217134), np.float32(0.07970534), np.float32(0.073585756), np.float32(0.07276379), np.float32(0.070233434), np.float32(0.06805539), np.float32(0.06829536), np.float32(0.07166221), np.float32(0.06933984), np.float32(0.081027344), np.float32(0.088466205), np.float32(0.087246664), np.float32(0.086394005), np.float32(0.09493215), np.float32(0.10266645), np.float32(0.10233558), np.float32(0.11168589), np.float32(0.1251192), np.float32(0.12783359), np.float32(0.1267412), np.float32(0.13290857), np.float32(0.12978634), np.float32(0.118625596), np.float32(0.11836813), np.float32(0.112373546), np.float32(0.0994361), np.float32(0.10012213), np.float32(0.09288838), np.float32(0.086459), np.float32(0.079996616), np.float32(0.08261304), np.float32(0.08368019), np.float32(0.07374459), np.float32(0.06498171), np.float32(0.06139635), np.float32(0.058936443), np.float32(0.05856726), np.float32(0.058426023), np.float32(0.05588471), np.float32(0.05467845), np.float32(0.05059101), np.float32(0.04399147), np.float32(0.04003328), np.float32(0.04179199), np.float32(0.04403059), np.float32(0.04430888), np.float32(0.045701377), np.float32(0.042472385), np.float32(0.045038424), np.float32(0.051292), np.float32(0.058456548), np.float32(0.057081047), np.float32(0.058589064), np.float32(0.06826745), np.float32(0.069577634), np.float32(0.07141895), np.float32(0.081738755), np.float32(0.08791583), np.float32(0.09604501), np.float32(0.109013945), np.float32(0.10519674), np.float32(0.105483346), np.float32(0.123360254), np.float32(0.13111639), np.float32(0.13877021), np.float32(0.15842658), np.float32(0.17621934), np.float32(0.16968358), np.float32(0.16381024), np.float32(0.16549945), np.float32(0.16193807), np.float32(0.15191703), np.float32(0.13629621), np.float32(0.13097), np.float32(0.10742722), np.float32(0.11527773), np.float32(0.119784646), np.float32(0.11675762), np.float32(0.12478088), np.float32(0.11735459), np.float32(0.09059658), np.float32(0.08534019), np.float32(0.07133894), np.float32(0.05569775), np.float32(0.045298945), np.float32(0.050007124), np.float32(0.05319691), np.float32(0.048740868), np.float32(0.052323263), np.float32(0.055088528), np.float32(0.056067694), np.float32(0.054196775), np.float32(0.05319785), np.float32(0.054935828), np.float32(0.061517246), np.float32(0.06826097), np.float32(0.07801171), np.float32(0.07462475), np.float32(0.080346406), np.float32(0.074550055), np.float32(0.08039121), np.float32(0.08322652), np.float32(0.0725963), np.float32(0.08177891), np.float32(0.107752845), np.float32(0.113061234), np.float32(0.13688217), np.float32(0.17972365), np.float32(0.24704388), np.float32(0.2652356), np.float32(0.26449385), np.float32(0.30041134), np.float32(0.30532944), np.float32(0.31772202), np.float32(0.3599566), np.float32(0.39261666), np.float32(0.4424473), np.float32(0.4979056), np.float32(0.46443817), np.float32(0.50264716), np.float32(0.43686652), np.float32(0.44563848), np.float32(0.45639676), np.float32(0.47212666), np.float32(0.4894312), np.float32(0.504722), np.float32(0.50843495), np.float32(0.42765018), np.float32(0.35917997), np.float32(0.35963953), np.float32(0.3294539), np.float32(0.34786233), np.float32(0.32548013), np.float32(0.30391416), np.float32(0.3271352), np.float32(0.2954902), np.float32(0.36353943), np.float32(0.34240746), np.float32(0.3161219), np.float32(0.36279556), np.float32(0.35306937), np.float32(0.3264422), np.float32(0.38038823), np.float32(0.3288556), np.float32(0.39598322), np.float32(0.46094403), np.float32(0.503841), np.float32(0.53990585), np.float32(0.43183914), np.float32(0.44221976), np.float32(0.5593433)], 'MVEKEEAVISEEEAAQYDRQIRLWGLEAQKRLRASRVLLVGMKGLGAEVAKNLILAGVKGLTLLDHQQVSEEDSRAQFLIPSGSLGRNRAEASLERAQNLNPMVEVKVDVESIADKPEDFFTQFDAVCLTCCSREIMERVDQLCRERNIKFFSGDVFGYHGYMFADLGQHEFVEEKPKVTKVSQNSEDGPEAKKAKLDIKETALVKKSVSFCQLKEALEVDWTSEKAKAALRRTPSDYFLLQVLLRFRADKGRDPLPQNYKEDSDLLLQIKNTVMDSIGVSRDLLPDDFVSYCFSEMAPVCAVVGGVLGQEIVKALSHRDSPHNNLFFFDGIKGNGIVDCHGAE': [np.float32(0.62297946), np.float32(0.6034283), np.float32(0.54505503), np.float32(0.5664322), np.float32(0.5605219), np.float32(0.50962317), np.float32(0.53444535), np.float32(0.51942277), np.float32(0.4918161), np.float32(0.5007068), np.float32(0.52872306), np.float32(0.5135217), np.float32(0.50893986), np.float32(0.44959262), np.float32(0.40693632), np.float32(0.3867128), np.float32(0.3123774), np.float32(0.28700933), np.float32(0.29435173), np.float32(0.29065534), np.float32(0.26982406), np.float32(0.26867545), np.float32(0.26652455), np.float32(0.22933018), np.float32(0.22770162), np.float32(0.21039368), np.float32(0.21407633), np.float32(0.20962599), np.float32(0.19969743), np.float32(0.19453602), np.float32(0.19207023), np.float32(0.19159815), np.float32(0.19088158), np.float32(0.19410175), np.float32(0.19673908), np.float32(0.17354015), np.float32(0.16681884), np.float32(0.15145095), np.float32(0.13777223), np.float32(0.12792298), np.float32(0.1412824), np.float32(0.12161489), np.float32(0.103382856), np.float32(0.08539752), np.float32(0.075184524), np.float32(0.07417634), np.float32(0.065681346), np.float32(0.09577839), np.float32(0.09179826), np.float32(0.09793872), np.float32(0.12576042), np.float32(0.107024305), np.float32(0.10440144), np.float32(0.09938409), np.float32(0.1157183), np.float32(0.12138874), np.float32(0.116452985), np.float32(0.09197773), np.float32(0.08691804), np.float32(0.08836593), np.float32(0.10032973), np.float32(0.112715736), np.float32(0.122060314), np.float32(0.1370986), np.float32(0.13626035), np.float32(0.15033938), np.float32(0.15347196), np.float32(0.1501419), np.float32(0.14416939), np.float32(0.16245808), np.float32(0.1863033), np.float32(0.17233625), np.float32(0.18193042), np.float32(0.17937118), np.float32(0.17207257), np.float32(0.19062954), np.float32(0.20317672), np.float32(0.24760754), np.float32(0.24472217), np.float32(0.2345122), np.float32(0.2260959), np.float32(0.22176945), np.float32(0.22081572), np.float32(0.20578931), np.float32(0.21954057), np.float32(0.20074788), np.float32(0.21891676), np.float32(0.23520273), np.float32(0.27038765), np.float32(0.29481962), np.float32(0.2927189), np.float32(0.2864062), np.float32(0.30991572), np.float32(0.33382043), np.float32(0.25309893), np.float32(0.32273367), np.float32(0.2658184), np.float32(0.3161653), np.float32(0.31443393), np.float32(0.32582697), np.float32(0.33771923), np.float32(0.27944514), np.float32(0.26524937), np.float32(0.31866038), np.float32(0.38370603), np.float32(0.37157476), np.float32(0.3473547), np.float32(0.36377576), np.float32(0.34923315), np.float32(0.36321422), np.float32(0.34079525), np.float32(0.31866786), np.float32(0.30471116), np.float32(0.22784244), np.float32(0.19048707), np.float32(0.16332115), np.float32(0.13973193), np.float32(0.104525894), np.float32(0.09695222), np.float32(0.08578875), np.float32(0.07981369), np.float32(0.06678852), np.float32(0.07891295), np.float32(0.07513443), np.float32(0.05852351), np.float32(0.059648216), np.float32(0.06338716), np.float32(0.0526663), np.float32(0.046815977), np.float32(0.0468062), np.float32(0.04688726), np.float32(0.04442192), np.float32(0.040741507), np.float32(0.043752894), np.float32(0.045363586), np.float32(0.044915453), np.float32(0.04835201), np.float32(0.050882526), np.float32(0.05600707), np.float32(0.055920888), np.float32(0.058475632), np.float32(0.063594036), np.float32(0.0663561), np.float32(0.07177383), np.float32(0.076609984), np.float32(0.07918292), np.float32(0.07043208), np.float32(0.06322059), np.float32(0.07032902), np.float32(0.068292834), np.float32(0.061278723), np.float32(0.058328878), np.float32(0.061395288), np.float32(0.06131218), np.float32(0.061149657), np.float32(0.061218902), np.float32(0.06927041), np.float32(0.061815), np.float32(0.058753554), np.float32(0.05795671), np.float32(0.05426754), np.float32(0.068239525), np.float32(0.074736595), np.float32(0.103465706), np.float32(0.11528104), np.float32(0.13455498), np.float32(0.17775726), np.float32(0.17403255), np.float32(0.2069554), np.float32(0.2763494), np.float32(0.29665434), np.float32(0.31032297), np.float32(0.3725623), np.float32(0.45612553), np.float32(0.4983467), np.float32(0.5541134), np.float32(0.6511383), np.float32(0.7058603), np.float32(0.7393897), np.float32(0.76065964), np.float32(0.74523365), np.float32(0.7303231), np.float32(0.7567434), np.float32(0.77677053), np.float32(0.82050705), np.float32(0.8506613), np.float32(0.85641265), np.float32(0.8728789), np.float32(0.87009984), np.float32(0.8716074), np.float32(0.8284852), np.float32(0.8318228), np.float32(0.8143253), np.float32(0.7792379), np.float32(0.788091), np.float32(0.78611743), np.float32(0.73924875), np.float32(0.6390331), np.float32(0.59778696), np.float32(0.4686569), np.float32(0.3637311), np.float32(0.3312619), np.float32(0.2628581), np.float32(0.20465647), np.float32(0.19773704), np.float32(0.15446012), np.float32(0.12115845), np.float32(0.12755612), np.float32(0.11219836), np.float32(0.11175471), np.float32(0.103114046), np.float32(0.10304673), np.float32(0.1047139), np.float32(0.11214676), np.float32(0.12271651), np.float32(0.11227088), np.float32(0.12394679), np.float32(0.11848631), np.float32(0.109172866), np.float32(0.09804718), np.float32(0.1044672), np.float32(0.10609584), np.float32(0.10574077), np.float32(0.11588136), np.float32(0.10794706), np.float32(0.09662543), np.float32(0.10189916), np.float32(0.09604967), np.float32(0.08584694), np.float32(0.08081995), np.float32(0.081082635), np.float32(0.07462982), np.float32(0.06581793), np.float32(0.05987654), np.float32(0.058830578), np.float32(0.0507867), np.float32(0.049707618), np.float32(0.043881774), np.float32(0.04354275), np.float32(0.048434794), np.float32(0.05171628), np.float32(0.056591906), np.float32(0.0645113), np.float32(0.06997503), np.float32(0.06821706), np.float32(0.06930714), np.float32(0.077250585), np.float32(0.08579604), np.float32(0.094474606), np.float32(0.10931039), np.float32(0.13043219), np.float32(0.14621137), np.float32(0.15644102), np.float32(0.19117147), np.float32(0.1976344), np.float32(0.20752901), np.float32(0.2221059), np.float32(0.23328683), np.float32(0.22415633), np.float32(0.25127316), np.float32(0.2653347), np.float32(0.27340612), np.float32(0.2718146), np.float32(0.2454983), np.float32(0.22130114), np.float32(0.21080722), np.float32(0.18902487), np.float32(0.16853216), np.float32(0.16890822), np.float32(0.13550952), np.float32(0.120371096), np.float32(0.121701956), np.float32(0.11475344), np.float32(0.090645045), np.float32(0.0890613), np.float32(0.10434563), np.float32(0.11655783), np.float32(0.110521436), np.float32(0.1294411), np.float32(0.14793609), np.float32(0.14409663), np.float32(0.14251527), np.float32(0.15380606), np.float32(0.16059653), np.float32(0.14803), np.float32(0.14410862), np.float32(0.1540096), np.float32(0.17765135), np.float32(0.14518672), np.float32(0.13257256), np.float32(0.1263517), np.float32(0.12089104), np.float32(0.11777724), np.float32(0.120123714), np.float32(0.10098639), np.float32(0.091818675), np.float32(0.06987052), np.float32(0.064810246), np.float32(0.06671469), np.float32(0.06050712), np.float32(0.047009677), np.float32(0.04678538), np.float32(0.057543647), np.float32(0.053367626), np.float32(0.06078782), np.float32(0.06982329), np.float32(0.081866086), np.float32(0.09596741), np.float32(0.11127895), np.float32(0.11849224), np.float32(0.14376374), np.float32(0.13813487), np.float32(0.15289772), np.float32(0.16549866), np.float32(0.15694451), np.float32(0.15916947), np.float32(0.13761444), np.float32(0.12959448), np.float32(0.13536027), np.float32(0.122511365), np.float32(0.13452928), np.float32(0.13839866), np.float32(0.13829817), np.float32(0.13831061), np.float32(0.1234075), np.float32(0.13168927), np.float32(0.11737237), np.float32(0.11103896), np.float32(0.16108136), np.float32(0.14227931), np.float32(0.15275416), np.float32(0.16882068), np.float32(0.17431404), np.float32(0.16785592), np.float32(0.16510667), np.float32(0.15502505), np.float32(0.17056216), np.float32(0.33212033), np.float32(0.26651812), np.float32(0.20502701), np.float32(0.2453081), np.float32(0.167408), np.float32(0.16571689), np.float32(0.15447669)], 'MRRTCNVVIAFRLSAVTEPLLQPLASFTPMASVSVLPVLSNTATHSTGHPHFSCCSPFYIRTTAMRVFSDHVVLKSEALSQQERLQAIAEKRKRQTEIENKKRQLEDDRRQLQHLKSKALRERWLLDGAPSAGLEEDEAKKQLQEDEAKTKGLEETILRLEMELEELERGVSATSTKENLSDAAKEENAKTGDNKITVEKDRLTGETKVLSTSTLLPRDLTHQGVKVYEDDQKVILFLASVPSAVVHEVRGGSVENGVHLLSSSEVDELIHKADEASMGEGGGTPKVGAGNPADATQTPKKEITGIEAKAGDAHPEAGLGEASVEHPVTMVFMGYQSVEDETETKKVLGLEGTVKAELVVIEDGENKGPSLIYLFQLICI': [np.float32(0.7875014), np.float32(0.9118649), np.float32(0.9306413), np.float32(0.9264856), np.float32(0.9464192), np.float32(0.9406062), np.float32(0.9434927), np.float32(0.93427837), np.float32(0.9441001), np.float32(0.9364373), np.float32(0.92739695), np.float32(0.9112598), np.float32(0.9225668), np.float32(0.9183792), np.float32(0.9131225), np.float32(0.90892273), np.float32(0.9144856), np.float32(0.9308909), np.float32(0.9337472), np.float32(0.9255533), np.float32(0.91564596), np.float32(0.9163086), np.float32(0.9037422), np.float32(0.91287994), np.float32(0.8987832), np.float32(0.8985876), np.float32(0.8931048), np.float32(0.88771385), np.float32(0.8836424), np.float32(0.87275004), np.float32(0.8777804), np.float32(0.87797683), np.float32(0.87340784), np.float32(0.87623614), np.float32(0.87215877), np.float32(0.8666048), np.float32(0.8787303), np.float32(0.8968597), np.float32(0.88722646), np.float32(0.8880385), np.float32(0.9196803), np.float32(0.91173446), np.float32(0.9001745), np.float32(0.8867079), np.float32(0.8464004), np.float32(0.8030155), np.float32(0.78074574), np.float32(0.7761434), np.float32(0.77753603), np.float32(0.7974304), np.float32(0.8403223), np.float32(0.8310584), np.float32(0.79546136), np.float32(0.77261627), np.float32(0.77596754), np.float32(0.74799716), np.float32(0.7495603), np.float32(0.7227694), np.float32(0.70056033), np.float32(0.7129027), np.float32(0.64374727), np.float32(0.6408624), np.float32(0.6316764), np.float32(0.64254063), np.float32(0.62558377), np.float32(0.6226044), np.float32(0.597086), np.float32(0.6143375), np.float32(0.6201473), np.float32(0.6178707), np.float32(0.5779202), np.float32(0.5623643), np.float32(0.5596397), np.float32(0.53275454), np.float32(0.52998865), np.float32(0.52351874), np.float32(0.54849344), np.float32(0.5253504), np.float32(0.50853586), np.float32(0.49898914), np.float32(0.4640727), np.float32(0.47295117), np.float32(0.5007515), np.float32(0.5198026), np.float32(0.521699), np.float32(0.56291986), np.float32(0.57955104), np.float32(0.5562881), np.float32(0.564053), np.float32(0.5493556), np.float32(0.5372341), np.float32(0.5382271), np.float32(0.55054694), np.float32(0.5530092), np.float32(0.549987), np.float32(0.5558681), np.float32(0.55497), np.float32(0.5763321), np.float32(0.5679946), np.float32(0.5713798), np.float32(0.55816615), np.float32(0.56865776), np.float32(0.58551633), np.float32(0.56082445), np.float32(0.56551963), np.float32(0.5516227), np.float32(0.5549913), np.float32(0.54354656), np.float32(0.5352634), np.float32(0.5466845), np.float32(0.5722163), np.float32(0.57708776), np.float32(0.5831147), np.float32(0.58897305), np.float32(0.59025156), np.float32(0.60188806), np.float32(0.60405195), np.float32(0.606062), np.float32(0.6062003), np.float32(0.61634415), np.float32(0.62404644), np.float32(0.6339814), np.float32(0.6416175), np.float32(0.6637221), np.float32(0.69234973), np.float32(0.7098365), np.float32(0.70195854), np.float32(0.7080647), np.float32(0.71028626), np.float32(0.7144775), np.float32(0.71218175), np.float32(0.71551687), np.float32(0.7042034), np.float32(0.71517026), np.float32(0.71117985), np.float32(0.7156308), np.float32(0.71360964), np.float32(0.7170735), np.float32(0.7000943), np.float32(0.7009498), np.float32(0.6867168), np.float32(0.6644538), np.float32(0.666999), np.float32(0.6513729), np.float32(0.6307664), np.float32(0.6302101), np.float32(0.6372302), np.float32(0.6224064), np.float32(0.5564809), np.float32(0.52926564), np.float32(0.5199277), np.float32(0.51956403), np.float32(0.48897347), np.float32(0.48473188), np.float32(0.48113114), np.float32(0.4462167), np.float32(0.44425917), np.float32(0.4597607), np.float32(0.46699205), np.float32(0.45164207), np.float32(0.4755777), np.float32(0.487748), np.float32(0.509009), np.float32(0.5024177), np.float32(0.53712887), np.float32(0.6007672), np.float32(0.6145115), np.float32(0.63333076), np.float32(0.67316556), np.float32(0.7062533), np.float32(0.7077944), np.float32(0.7149118), np.float32(0.733391), np.float32(0.76192015), np.float32(0.7811866), np.float32(0.80504835), np.float32(0.8325062), np.float32(0.83883524), np.float32(0.852258), np.float32(0.8664125), np.float32(0.88254726), np.float32(0.88364136), np.float32(0.90542746), np.float32(0.9207882), np.float32(0.92766875), np.float32(0.937735), np.float32(0.93936014), np.float32(0.9503794), np.float32(0.9496355), np.float32(0.94480586), np.float32(0.946621), np.float32(0.9418837), np.float32(0.946379), np.float32(0.9450482), np.float32(0.9417134), np.float32(0.9096461), np.float32(0.9006648), np.float32(0.9022794), np.float32(0.85246766), np.float32(0.86267006), np.float32(0.8444708), np.float32(0.81133896), np.float32(0.82748824), np.float32(0.79932255), np.float32(0.8075141), np.float32(0.7675424), np.float32(0.74082017), np.float32(0.5759093), np.float32(0.53735495), np.float32(0.5313776), np.float32(0.5298912), np.float32(0.48966616), np.float32(0.40344107), np.float32(0.3704319), np.float32(0.34529218), np.float32(0.36464942), np.float32(0.32037884), np.float32(0.26389876), np.float32(0.28153616), np.float32(0.32199773), np.float32(0.26273182), np.float32(0.17890818), np.float32(0.17965548), np.float32(0.15364613), np.float32(0.13074738), np.float32(0.12126943), np.float32(0.10849003), np.float32(0.1055575), np.float32(0.11616075), np.float32(0.1396399), np.float32(0.123547725), np.float32(0.11715781), np.float32(0.12752122), np.float32(0.10224022), np.float32(0.07946533), np.float32(0.077643625), np.float32(0.0653866), np.float32(0.06842346), np.float32(0.07077312), np.float32(0.078375824), np.float32(0.087487996), np.float32(0.08877035), np.float32(0.08640125), np.float32(0.09734688), np.float32(0.098129846), np.float32(0.09097063), np.float32(0.078636214), np.float32(0.094830036), np.float32(0.096451715), np.float32(0.08856866), np.float32(0.09609102), np.float32(0.10209819), np.float32(0.116080046), np.float32(0.13733214), np.float32(0.15925725), np.float32(0.159711), np.float32(0.19219066), np.float32(0.20354128), np.float32(0.29072624), np.float32(0.29018113), np.float32(0.2850356), np.float32(0.30473408), np.float32(0.3130148), np.float32(0.32831582), np.float32(0.31191573), np.float32(0.29335436), np.float32(0.30689004), np.float32(0.34539393), np.float32(0.41101786), np.float32(0.50451124), np.float32(0.614341), np.float32(0.64172214), np.float32(0.74776655), np.float32(0.7681075), np.float32(0.8371902), np.float32(0.86012375), np.float32(0.8880949), np.float32(0.9043199), np.float32(0.9243537), np.float32(0.9214064), np.float32(0.9097681), np.float32(0.9278317), np.float32(0.9369121), np.float32(0.9516409), np.float32(0.95375717), np.float32(0.96550983), np.float32(0.9753479), np.float32(0.97742665), np.float32(0.9797473), np.float32(0.98158747), np.float32(0.9819067), np.float32(0.9822249), np.float32(0.9804166), np.float32(0.9795706), np.float32(0.97890615), np.float32(0.9786033), np.float32(0.97765493), np.float32(0.97408515), np.float32(0.97574085), np.float32(0.9744732), np.float32(0.97590977), np.float32(0.9744519), np.float32(0.9729292), np.float32(0.9741847), np.float32(0.9739895), np.float32(0.9731516), np.float32(0.9730464), np.float32(0.9735832), np.float32(0.9708853), np.float32(0.9676185), np.float32(0.9664717), np.float32(0.96982086), np.float32(0.9696629), np.float32(0.9693915), np.float32(0.9667302), np.float32(0.9665464), np.float32(0.9528662), np.float32(0.95139235), np.float32(0.9319375), np.float32(0.92353946), np.float32(0.90539074), np.float32(0.874135), np.float32(0.86901474), np.float32(0.86634946), np.float32(0.8547999), np.float32(0.85170275), np.float32(0.8157786), np.float32(0.80995667), np.float32(0.8206222), np.float32(0.7863093), np.float32(0.6733667), np.float32(0.5932095), np.float32(0.5418351), np.float32(0.5105866), np.float32(0.5541867), np.float32(0.51611173), np.float32(0.5482097), np.float32(0.55106324), np.float32(0.54686636), np.float32(0.61942273), np.float32(0.628536), np.float32(0.73602027), np.float32(0.7292152), np.float32(0.79927045), np.float32(0.80273867), np.float32(0.71096927), np.float32(0.65494204), np.float32(0.6837065), np.float32(0.61020845), np.float32(0.48676714), np.float32(0.37776303), np.float32(0.37995902), np.float32(0.37055966), np.float32(0.533208), np.float32(0.5956818), np.float32(0.6269746), np.float32(0.6127947), np.float32(0.56375104), np.float32(0.67520124), np.float32(0.68926555), np.float32(0.81851196), np.float32(0.83663535), np.float32(0.8352395), np.float32(0.8194462), np.float32(0.8778362), np.float32(0.8186867), np.float32(0.71805924), np.float32(0.9105938), np.float32(0.93998075), np.float32(0.9064885), np.float32(0.91205513), np.float32(0.9229643), np.float32(0.8102506), np.float32(0.7252078), np.float32(0.7488237), np.float32(0.7334653), np.float32(0.7006243), np.float32(0.6466329), np.float32(0.41532525), np.float32(0.14316712)], 'MAKATGRYNLISPKKDLEKGVVLSDLCNFLVSQTIQGWKVYWAGIEFDVTHKGMALLHRLKTNDFAPAWSMTRNLFPHLFQNPNSTIESPLWALRVILAAGIQDQLIDQSLIEPLAGALGLISDWLLTTNTNHFNMRTQRVKEQLSLKMLSLIRSNILKFINKLDALHVVNYNGLLSSIEIGTQNHTIIITRTNMGFLVELQEPDKSAMNRMKPGPAKFSLLHESTLKAFTQGSSTRMQSLILEFNSSLAI': [np.float32(0.6390159), np.float32(0.52459806), np.float32(0.59020406), np.float32(0.58885384), np.float32(0.5427536), np.float32(0.5510828), np.float32(0.5867468), np.float32(0.53442293), np.float32(0.5382223), np.float32(0.41888636), np.float32(0.3661931), np.float32(0.36287394), np.float32(0.35392272), np.float32(0.3322883), np.float32(0.30633977), np.float32(0.24360731), np.float32(0.23558798), np.float32(0.20435919), np.float32(0.18128075), np.float32(0.16232939), np.float32(0.16374929), np.float32(0.14753665), np.float32(0.14224714), np.float32(0.1391483), np.float32(0.15024488), np.float32(0.13057762), np.float32(0.10301778), np.float32(0.10594592), np.float32(0.09595258), np.float32(0.08439279), np.float32(0.070692256), np.float32(0.06116666), np.float32(0.061427385), np.float32(0.05563258), np.float32(0.06051547), np.float32(0.064739816), np.float32(0.06989846), np.float32(0.06654051), np.float32(0.07753317), np.float32(0.085675076), np.float32(0.08928025), np.float32(0.09093047), np.float32(0.093832016), np.float32(0.09648388), np.float32(0.09116908), np.float32(0.088602036), np.float32(0.08658067), np.float32(0.08712796), np.float32(0.07917408), np.float32(0.08343494), np.float32(0.08706229), np.float32(0.08555273), np.float32(0.09162142), np.float32(0.093468964), np.float32(0.09001871), np.float32(0.09760829), np.float32(0.096063845), np.float32(0.09838006), np.float32(0.097059004), np.float32(0.09825133), np.float32(0.09247504), np.float32(0.098863624), np.float32(0.10066646), np.float32(0.0956945), np.float32(0.08403946), np.float32(0.08869114), np.float32(0.09815631), np.float32(0.088066444), np.float32(0.092751846), np.float32(0.10692817), np.float32(0.11674641), np.float32(0.10965546), np.float32(0.12944469), np.float32(0.123692065), np.float32(0.12653637), np.float32(0.12183173), np.float32(0.122365765), np.float32(0.11100079), np.float32(0.098982684), np.float32(0.087470606), np.float32(0.07794854), np.float32(0.06680369), np.float32(0.058241475), np.float32(0.056016434), np.float32(0.05725053), np.float32(0.047308326), np.float32(0.044717826), np.float32(0.046803426), np.float32(0.051102027), np.float32(0.046573017), np.float32(0.04362972), np.float32(0.047102783), np.float32(0.048321728), np.float32(0.045082036), np.float32(0.041975506), np.float32(0.035276793), np.float32(0.030754002), np.float32(0.02983848), np.float32(0.028108858), np.float32(0.024724357), np.float32(0.022260636), np.float32(0.02720633), np.float32(0.031326313), np.float32(0.030954719), np.float32(0.031941142), np.float32(0.033991627), np.float32(0.039790478), np.float32(0.044119872), np.float32(0.044120513), np.float32(0.051415276), np.float32(0.053537413), np.float32(0.051887754), np.float32(0.052595828), np.float32(0.05443742), np.float32(0.054000556), np.float32(0.049116123), np.float32(0.049898572), np.float32(0.047993332), np.float32(0.049465165), np.float32(0.05591677), np.float32(0.05964047), np.float32(0.05962473), np.float32(0.054710414), np.float32(0.06336415), np.float32(0.07090905), np.float32(0.06963852), np.float32(0.06682224), np.float32(0.07728553), np.float32(0.0898576), np.float32(0.08670212), np.float32(0.09380348), np.float32(0.1057347), np.float32(0.10774012), np.float32(0.0985425), np.float32(0.10064488), np.float32(0.122489996), np.float32(0.12358873), np.float32(0.11265147), np.float32(0.11450584), np.float32(0.12031047), np.float32(0.11145813), np.float32(0.096805744), np.float32(0.09565889), np.float32(0.093031086), np.float32(0.08016081), np.float32(0.06633768), np.float32(0.06345401), np.float32(0.06564593), np.float32(0.059268128), np.float32(0.049440317), np.float32(0.052022442), np.float32(0.050323963), np.float32(0.044864193), np.float32(0.046479784), np.float32(0.045744427), np.float32(0.04077035), np.float32(0.03699414), np.float32(0.03828239), np.float32(0.039541118), np.float32(0.037748016), np.float32(0.035454806), np.float32(0.039180905), np.float32(0.041727092), np.float32(0.040925637), np.float32(0.04255646), np.float32(0.04592539), np.float32(0.04696513), np.float32(0.044625003), np.float32(0.047851004), np.float32(0.049976885), np.float32(0.05270933), np.float32(0.055264838), np.float32(0.0698382), np.float32(0.082734175), np.float32(0.06992246), np.float32(0.06618636), np.float32(0.06369581), np.float32(0.0561975), np.float32(0.05572522), np.float32(0.058421914), np.float32(0.05663217), np.float32(0.059455387), np.float32(0.060638025), np.float32(0.058730803), np.float32(0.058080208), np.float32(0.05146137), np.float32(0.04861366), np.float32(0.047067706), np.float32(0.047691513), np.float32(0.047992088), np.float32(0.049170054), np.float32(0.05543821), np.float32(0.059087314), np.float32(0.06610007), np.float32(0.07808484), np.float32(0.07938852), np.float32(0.07321903), np.float32(0.073189124), np.float32(0.07887377), np.float32(0.093199626), np.float32(0.11247721), np.float32(0.13092187), np.float32(0.16568023), np.float32(0.20265177), np.float32(0.25263408), np.float32(0.25935274), np.float32(0.28155413), np.float32(0.23472606), np.float32(0.28250074), np.float32(0.29795906), np.float32(0.30194384), np.float32(0.36964467), np.float32(0.35328928), np.float32(0.34995905), np.float32(0.29357663), np.float32(0.28820702), np.float32(0.30689836), np.float32(0.2782909), np.float32(0.2309538), np.float32(0.21284829), np.float32(0.28262815), np.float32(0.293596), np.float32(0.29458502), np.float32(0.2880708), np.float32(0.28150907), np.float32(0.2914801), np.float32(0.22018382), np.float32(0.18882164), np.float32(0.16803522), np.float32(0.16331561), np.float32(0.14226523), np.float32(0.1521134), np.float32(0.16788176), np.float32(0.1627919), np.float32(0.16135353), np.float32(0.16515598), np.float32(0.15476602), np.float32(0.1528837), np.float32(0.17397472), np.float32(0.1931974), np.float32(0.1815541), np.float32(0.20452724), np.float32(0.22006144), np.float32(0.25196707), np.float32(0.23662415), np.float32(0.21769406), np.float32(0.20622095), np.float32(0.18016003), np.float32(0.1468222), np.float32(0.2528315), np.float32(0.18124205)], 'MATKEIEARAVRYMGIGDDGSGWTAVEEDGSGAGGRRRRHDSDSEEATAAAAAAPSRRARHDSDSEDDAGDASVPPEDAPTTSAGDGLQYDSDGDLIIPQEPAAAAAAAAAAGEPQYDSDGDFILPEEPSGQQELQYDSDGDLILPPDPLPEAPAEDNKKKSKEKKTKEHKMTDGTSTGLVSAAQVIMEAELKRKAEQARVAKMTDEQSGRGAATNYRDKATGKLMDSEEMKRRSENVKPKERERPVWATGVEQARQAKQYEVDLVKAKDTPFAHADIDADYEDKQRSAMRFGDPMAHLSRKKRHAESLNLPSVVDGLGLSMDDLKKSGFRIPQEVPPHSWLRRGVVAPHNRYGIKPGRHWDGVDRGTGFEAKMFRKKSELKERAQLEDADAEEHNEWF': [np.float32(0.75731224), np.float32(0.7827116), np.float32(0.84023696), np.float32(0.8320044), np.float32(0.82948995), np.float32(0.7770651), np.float32(0.7872952), np.float32(0.80536836), np.float32(0.82159096), np.float32(0.82979125), np.float32(0.83887666), np.float32(0.8517647), np.float32(0.84243315), np.float32(0.814217), np.float32(0.7945769), np.float32(0.85423934), np.float32(0.87112874), np.float32(0.8943717), np.float32(0.9079825), np.float32(0.91716874), np.float32(0.93081385), np.float32(0.9394124), np.float32(0.9479794), np.float32(0.953139), np.float32(0.9593285), np.float32(0.9625453), np.float32(0.96740144), np.float32(0.97024316), np.float32(0.9711454), np.float32(0.9718168), np.float32(0.97197187), np.float32(0.9729988), np.float32(0.97463685), np.float32(0.9760991), np.float32(0.97738034), np.float32(0.97843105), np.float32(0.9800173), np.float32(0.9812167), np.float32(0.98208606), np.float32(0.9825141), np.float32(0.98274535), np.float32(0.9824738), np.float32(0.9827413), np.float32(0.98234576), np.float32(0.98195225), np.float32(0.98219126), np.float32(0.98194987), np.float32(0.9822093), np.float32(0.9817331), np.float32(0.98154527), np.float32(0.9816627), np.float32(0.9810079), np.float32(0.98145366), np.float32(0.9817722), np.float32(0.9823376), np.float32(0.98249006), np.float32(0.98303), np.float32(0.9833635), np.float32(0.98241407), np.float32(0.9827927), np.float32(0.98268306), np.float32(0.9823821), np.float32(0.9833076), np.float32(0.98284525), np.float32(0.9821102), np.float32(0.9817198), np.float32(0.9818804), np.float32(0.9817037), np.float32(0.9816566), np.float32(0.9816923), np.float32(0.9812516), np.float32(0.98139465), np.float32(0.98173046), np.float32(0.9820034), np.float32(0.9825896), np.float32(0.9826506), np.float32(0.9827995), np.float32(0.9830639), np.float32(0.98303705), np.float32(0.98310435), np.float32(0.982601), np.float32(0.9824814), np.float32(0.9823042), np.float32(0.981797), np.float32(0.98175323), np.float32(0.98140275), np.float32(0.9797804), np.float32(0.97868353), np.float32(0.97796553), np.float32(0.9763322), np.float32(0.97548556), np.float32(0.9755492), np.float32(0.97555727), np.float32(0.9746763), np.float32(0.97399026), np.float32(0.9744186), np.float32(0.97451246), np.float32(0.97683346), np.float32(0.97857624), np.float32(0.9801144), np.float32(0.98003376), np.float32(0.9801879), np.float32(0.981655), np.float32(0.98153085), np.float32(0.98242724), np.float32(0.98303246), np.float32(0.982634), np.float32(0.98134065), np.float32(0.9809029), np.float32(0.9812996), np.float32(0.98282176), np.float32(0.9842619), np.float32(0.984192), np.float32(0.9837487), np.float32(0.9829196), np.float32(0.98295873), np.float32(0.98266554), np.float32(0.98215646), np.float32(0.9822697), np.float32(0.982137), np.float32(0.9820041), np.float32(0.98114717), np.float32(0.9804022), np.float32(0.9798004), np.float32(0.9795065), np.float32(0.9784902), np.float32(0.97793865), np.float32(0.9777779), np.float32(0.97813183), np.float32(0.97754467), np.float32(0.97656506), np.float32(0.97687745), np.float32(0.97610396), np.float32(0.9761103), np.float32(0.9753818), np.float32(0.97458255), np.float32(0.9746712), np.float32(0.9739125), np.float32(0.97473055), np.float32(0.9746873), np.float32(0.9747741), np.float32(0.9740673), np.float32(0.9728469), np.float32(0.9727489), np.float32(0.972712), np.float32(0.9726528), np.float32(0.9727472), np.float32(0.9709343), np.float32(0.9694151), np.float32(0.9671464), np.float32(0.9680847), np.float32(0.96933234), np.float32(0.9668705), np.float32(0.96762735), np.float32(0.9686383), np.float32(0.97050023), np.float32(0.9704422), np.float32(0.9693377), np.float32(0.9702572), np.float32(0.9716921), np.float32(0.9726398), np.float32(0.97209924), np.float32(0.97190565), np.float32(0.9726897), np.float32(0.97170424), np.float32(0.9718919), np.float32(0.9723136), np.float32(0.97117305), np.float32(0.97065747), np.float32(0.96951395), np.float32(0.96658105), np.float32(0.9614962), np.float32(0.9521948), np.float32(0.9299697), np.float32(0.9174256), np.float32(0.8841802), np.float32(0.88061655), np.float32(0.8741088), np.float32(0.8537476), np.float32(0.83843607), np.float32(0.8321988), np.float32(0.79828835), np.float32(0.76633626), np.float32(0.7297082), np.float32(0.6756131), np.float32(0.62865824), np.float32(0.61288023), np.float32(0.5764386), np.float32(0.5794354), np.float32(0.58541787), np.float32(0.56975484), np.float32(0.5873286), np.float32(0.59125745), np.float32(0.5764152), np.float32(0.6006361), np.float32(0.6336431), np.float32(0.68126553), np.float32(0.6964818), np.float32(0.70825714), np.float32(0.7388127), np.float32(0.7426969), np.float32(0.74540997), np.float32(0.7588438), np.float32(0.77254367), np.float32(0.79319865), np.float32(0.80144167), np.float32(0.81571776), np.float32(0.82456845), np.float32(0.85086447), np.float32(0.86359304), np.float32(0.87650704), np.float32(0.8901182), np.float32(0.90471756), np.float32(0.9137147), np.float32(0.927937), np.float32(0.93179), np.float32(0.93045676), np.float32(0.93692374), np.float32(0.9332569), np.float32(0.92684275), np.float32(0.92618036), np.float32(0.92717135), np.float32(0.930501), np.float32(0.91862905), np.float32(0.92182726), np.float32(0.9214715), np.float32(0.9107001), np.float32(0.9172354), np.float32(0.9151445), np.float32(0.91704625), np.float32(0.90566605), np.float32(0.89024836), np.float32(0.8937045), np.float32(0.90598565), np.float32(0.9108501), np.float32(0.91627645), np.float32(0.91898274), np.float32(0.9096661), np.float32(0.9083755), np.float32(0.90073395), np.float32(0.9066538), np.float32(0.91254133), np.float32(0.9162066), np.float32(0.9175991), np.float32(0.9169471), np.float32(0.909963), np.float32(0.89841145), np.float32(0.90108806), np.float32(0.90340114), np.float32(0.8890367), np.float32(0.8735564), np.float32(0.8735161), np.float32(0.8620864), np.float32(0.8423516), np.float32(0.80033326), np.float32(0.794454), np.float32(0.7967673), np.float32(0.8154898), np.float32(0.81605494), np.float32(0.7799619), np.float32(0.7498627), np.float32(0.7754418), np.float32(0.78168654), np.float32(0.79708886), np.float32(0.80765975), np.float32(0.8197317), np.float32(0.82934684), np.float32(0.8411564), np.float32(0.84420085), np.float32(0.8526654), np.float32(0.8421222), np.float32(0.84436125), np.float32(0.8315158), np.float32(0.8299879), np.float32(0.835057), np.float32(0.8224251), np.float32(0.7843447), np.float32(0.7998619), np.float32(0.8164604), np.float32(0.811791), np.float32(0.8369717), np.float32(0.810001), np.float32(0.8024552), np.float32(0.83236235), np.float32(0.8229593), np.float32(0.80439276), np.float32(0.8150338), np.float32(0.8223183), np.float32(0.79761565), np.float32(0.81258357), np.float32(0.8311167), np.float32(0.8238689), np.float32(0.833289), np.float32(0.8421865), np.float32(0.8510072), np.float32(0.8597391), np.float32(0.8780601), np.float32(0.88194966), np.float32(0.90116096), np.float32(0.9030852), np.float32(0.91104084), np.float32(0.9162414), np.float32(0.8971289), np.float32(0.88753086), np.float32(0.8737023), np.float32(0.8886671), np.float32(0.89309573), np.float32(0.88739926), np.float32(0.8939381), np.float32(0.8952277), np.float32(0.8877191), np.float32(0.8930069), np.float32(0.9024531), np.float32(0.8958506), np.float32(0.89550066), np.float32(0.8925351), np.float32(0.88964033), np.float32(0.899855), np.float32(0.89798176), np.float32(0.8978228), np.float32(0.9107907), np.float32(0.9121249), np.float32(0.90983206), np.float32(0.90665513), np.float32(0.9170394), np.float32(0.9145797), np.float32(0.92209196), np.float32(0.9239646), np.float32(0.9189587), np.float32(0.90936536), np.float32(0.9183695), np.float32(0.92332447), np.float32(0.91363704), np.float32(0.914377), np.float32(0.9164633), np.float32(0.92461425), np.float32(0.9245319), np.float32(0.9307272), np.float32(0.9335941), np.float32(0.9351215), np.float32(0.9299714), np.float32(0.93187445), np.float32(0.92608976), np.float32(0.9269259), np.float32(0.9280029), np.float32(0.93184257), np.float32(0.93613225), np.float32(0.93867815), np.float32(0.94377846), np.float32(0.94033647), np.float32(0.936353), np.float32(0.9260938), np.float32(0.9169505), np.float32(0.9102606), np.float32(0.92344075), np.float32(0.9175564), np.float32(0.89597577), np.float32(0.8889417), np.float32(0.8921963), np.float32(0.85801935), np.float32(0.78412044), np.float32(0.8111193), np.float32(0.73198384), np.float32(0.7082), np.float32(0.6991341), np.float32(0.72288114), np.float32(0.7418244), np.float32(0.6892977), np.float32(0.6491636), np.float32(0.62687105), np.float32(0.60235465), np.float32(0.6001284), np.float32(0.5577872), np.float32(0.5201627), np.float32(0.48280904), np.float32(0.5071212), np.float32(0.52676183), np.float32(0.547043), np.float32(0.51861393), np.float32(0.51368004), np.float32(0.52471256), np.float32(0.53617954), np.float32(0.55386245), np.float32(0.5355635), np.float32(0.532969), np.float32(0.5552856), np.float32(0.5707467), np.float32(0.6226569), np.float32(0.62431425), np.float32(0.6291169), np.float32(0.60696983), np.float32(0.5908714), np.float32(0.64988863), np.float32(0.6503895), np.float32(0.65950954), np.float32(0.6084589), np.float32(0.65785307), np.float32(0.7069102), np.float32(0.74379325)], 'MCRYDVAAFLSHRLFESGDPEVRVRFSGFGAEEDEWINVRKCVRQRSLPCESTECVAVLPGDLILCFQEGKEQALYFDARVLDAQRRRHDVRGCRCRFLVRYDHDHSEEIVPLRKVCRRPETDYRLQILHAARAAGMAKEAVVDLVSHNDKSSAEQKPPKQHKMMDVNTDEVTMVSNQDQEEPTGKPAATLPAAPVKTLNDSASASASDVQMGEAQAAPKVESSDEVEDKMKEG': [np.float32(0.2923854), np.float32(0.17136486), np.float32(0.22615121), np.float32(0.2153057), np.float32(0.2276197), np.float32(0.2093646), np.float32(0.28940907), np.float32(0.28758323), np.float32(0.2562703), np.float32(0.24873105), np.float32(0.21592934), np.float32(0.2068414), np.float32(0.20270438), np.float32(0.18078236), np.float32(0.17695026), np.float32(0.1674415), np.float32(0.17873278), np.float32(0.18704587), np.float32(0.20736523), np.float32(0.23083737), np.float32(0.2825304), np.float32(0.29924655), np.float32(0.3156511), np.float32(0.33591425), np.float32(0.32623023), np.float32(0.2850262), np.float32(0.32542813), np.float32(0.3268101), np.float32(0.3025141), np.float32(0.30803433), np.float32(0.21023749), np.float32(0.20666951), np.float32(0.20484489), np.float32(0.19088636), np.float32(0.21447289), np.float32(0.21363515), np.float32(0.21049725), np.float32(0.2199114), np.float32(0.21725805), np.float32(0.21964785), np.float32(0.22041322), np.float32(0.21733533), np.float32(0.21564943), np.float32(0.20474386), np.float32(0.18561216), np.float32(0.18163984), np.float32(0.1663012), np.float32(0.15510158), np.float32(0.15772066), np.float32(0.1557182), np.float32(0.15878618), np.float32(0.16080092), np.float32(0.1510596), np.float32(0.1399643), np.float32(0.12897679), np.float32(0.13272117), np.float32(0.13269214), np.float32(0.13343842), np.float32(0.13618495), np.float32(0.15708917), np.float32(0.18594496), np.float32(0.17790319), np.float32(0.17091566), np.float32(0.14395607), np.float32(0.1294254), np.float32(0.11067418), np.float32(0.11057513), np.float32(0.13104378), np.float32(0.1400974), np.float32(0.15125293), np.float32(0.14302853), np.float32(0.15585512), np.float32(0.15534551), np.float32(0.14242065), np.float32(0.12864728), np.float32(0.13429904), np.float32(0.1508046), np.float32(0.15257055), np.float32(0.16644616), np.float32(0.17170843), np.float32(0.17477915), np.float32(0.16455573), np.float32(0.15988335), np.float32(0.14419486), np.float32(0.12370616), np.float32(0.12839061), np.float32(0.12255475), np.float32(0.11787891), np.float32(0.113611504), np.float32(0.115087815), np.float32(0.11046021), np.float32(0.11597319), np.float32(0.11185022), np.float32(0.11200053), np.float32(0.12024448), np.float32(0.11820426), np.float32(0.13065013), np.float32(0.13400067), np.float32(0.12933318), np.float32(0.121994995), np.float32(0.112731814), np.float32(0.10644595), np.float32(0.10110093), np.float32(0.10538384), np.float32(0.093364336), np.float32(0.09466117), np.float32(0.103246026), np.float32(0.1064607), np.float32(0.1359871), np.float32(0.14853592), np.float32(0.17161614), np.float32(0.1813378), np.float32(0.17742772), np.float32(0.17355862), np.float32(0.1674358), np.float32(0.17210594), np.float32(0.15513334), np.float32(0.14259529), np.float32(0.14279841), np.float32(0.12841633), np.float32(0.11228414), np.float32(0.1203084), np.float32(0.12804379), np.float32(0.1295201), np.float32(0.1325378), np.float32(0.14062701), np.float32(0.15407689), np.float32(0.17697054), np.float32(0.195567), np.float32(0.22015058), np.float32(0.19820213), np.float32(0.20076601), np.float32(0.2320965), np.float32(0.25698155), np.float32(0.2695579), np.float32(0.27316123), np.float32(0.32047155), np.float32(0.35730806), np.float32(0.44178963), np.float32(0.49126), np.float32(0.56949145), np.float32(0.60630375), np.float32(0.66524965), np.float32(0.7624218), np.float32(0.8409568), np.float32(0.8538884), np.float32(0.87618744), np.float32(0.92125714), np.float32(0.9217968), np.float32(0.9215711), np.float32(0.9324998), np.float32(0.9392119), np.float32(0.94107383), np.float32(0.9499526), np.float32(0.95195454), np.float32(0.9602216), np.float32(0.96448064), np.float32(0.96798956), np.float32(0.971339), np.float32(0.9742992), np.float32(0.9755222), np.float32(0.9764705), np.float32(0.9777002), np.float32(0.979), np.float32(0.9784641), np.float32(0.979162), np.float32(0.9787081), np.float32(0.9790262), np.float32(0.97849643), np.float32(0.97839725), np.float32(0.9791185), np.float32(0.97944164), np.float32(0.97899413), np.float32(0.977887), np.float32(0.9781165), np.float32(0.9769992), np.float32(0.976866), np.float32(0.9761302), np.float32(0.97732884), np.float32(0.9784958), np.float32(0.97933644), np.float32(0.9794732), np.float32(0.98071885), np.float32(0.9805485), np.float32(0.9820426), np.float32(0.98289156), np.float32(0.9834636), np.float32(0.9836233), np.float32(0.9845085), np.float32(0.9847824), np.float32(0.98480856), np.float32(0.984901), np.float32(0.98464704), np.float32(0.98434466), np.float32(0.98444945), np.float32(0.984072), np.float32(0.9828037), np.float32(0.9828126), np.float32(0.98231435), np.float32(0.9820856), np.float32(0.98192924), np.float32(0.9807186), np.float32(0.9810142), np.float32(0.9805685), np.float32(0.9814699), np.float32(0.98047364), np.float32(0.9806762), np.float32(0.98171747), np.float32(0.98050725), np.float32(0.9807231), np.float32(0.98021406), np.float32(0.97878176), np.float32(0.9789153), np.float32(0.9786724), np.float32(0.9784774), np.float32(0.9786442), np.float32(0.9780125), np.float32(0.976229), np.float32(0.9763708), np.float32(0.9748976), np.float32(0.97410405), np.float32(0.9733883), np.float32(0.96883607), np.float32(0.9645261), np.float32(0.95707923), np.float32(0.95519954), np.float32(0.94989413), np.float32(0.9446084), np.float32(0.9399663), np.float32(0.93221337), np.float32(0.92769694), np.float32(0.9174113), np.float32(0.9118073), np.float32(0.9251146)], 'MLLAARSRAGSTAYRRGWQRVFGCPRTATKLSTRCWRESTGPAPRSMAMTNQASTSRSCFSGASAAELEKWLECGGVDTGEYGKGLAKTVHELFDEVSKQESVLELEGGKALRIVNVLSLHILNSRGQILFEDEQVLPDGRSRRRNVPVSEKMVANEPWHEALDRAVKEELSSALPLDYTVTLLEEPFMRTEYSSSMSYPGLLTKYIFHRVKARVSGIPENPFSTTEERPGGYLLTKWVWKAPPPQETF': [np.float32(0.9658462), np.float32(0.9623346), np.float32(0.96441036), np.float32(0.9649984), np.float32(0.9611726), np.float32(0.9610296), np.float32(0.95530874), np.float32(0.9537551), np.float32(0.9622686), np.float32(0.96770424), np.float32(0.97081214), np.float32(0.97535646), np.float32(0.9775643), np.float32(0.9771573), np.float32(0.97563916), np.float32(0.9725964), np.float32(0.97595346), np.float32(0.97573406), np.float32(0.968843), np.float32(0.9709448), np.float32(0.9727085), np.float32(0.97003406), np.float32(0.9707963), np.float32(0.96926236), np.float32(0.97142833), np.float32(0.9732597), np.float32(0.97007465), np.float32(0.9696251), np.float32(0.961343), np.float32(0.96987736), np.float32(0.9626878), np.float32(0.96698016), np.float32(0.9655862), np.float32(0.96669346), np.float32(0.95967734), np.float32(0.95687145), np.float32(0.95592415), np.float32(0.95026016), np.float32(0.9484067), np.float32(0.9523004), np.float32(0.9534945), np.float32(0.9563616), np.float32(0.9555625), np.float32(0.9510192), np.float32(0.9560687), np.float32(0.9526591), np.float32(0.9467225), np.float32(0.94102275), np.float32(0.9446164), np.float32(0.9351111), np.float32(0.9262823), np.float32(0.9074222), np.float32(0.884575), np.float32(0.8601653), np.float32(0.8315087), np.float32(0.81112933), np.float32(0.77442133), np.float32(0.725019), np.float32(0.7242376), np.float32(0.7165632), np.float32(0.6517551), np.float32(0.6430796), np.float32(0.60049313), np.float32(0.5285609), np.float32(0.5013658), np.float32(0.45978183), np.float32(0.42532524), np.float32(0.36859888), np.float32(0.39558217), np.float32(0.37145442), np.float32(0.35079703), np.float32(0.30513832), np.float32(0.29857075), np.float32(0.29914477), np.float32(0.23667392), np.float32(0.21709664), np.float32(0.2390302), np.float32(0.24038893), np.float32(0.22679417), np.float32(0.225647), np.float32(0.22155637), np.float32(0.19217992), np.float32(0.1515484), np.float32(0.15920733), np.float32(0.16451778), np.float32(0.14337577), np.float32(0.1395516), np.float32(0.15199812), np.float32(0.15476371), np.float32(0.14578408), np.float32(0.13171217), np.float32(0.13260826), np.float32(0.12262757), np.float32(0.116321914), np.float32(0.119165435), np.float32(0.14391336), np.float32(0.13375397), np.float32(0.12328334), np.float32(0.14511685), np.float32(0.14392081), np.float32(0.11521632), np.float32(0.13195345), np.float32(0.13748603), np.float32(0.12267858), np.float32(0.11982463), np.float32(0.13176763), np.float32(0.13994117), np.float32(0.12934828), np.float32(0.1127649), np.float32(0.11668456), np.float32(0.09623615), np.float32(0.072569944), np.float32(0.06075921), np.float32(0.05561274), np.float32(0.056735877), np.float32(0.057046495), np.float32(0.05913682), np.float32(0.047225967), np.float32(0.049102604), np.float32(0.041971765), np.float32(0.04005125), np.float32(0.045201246), np.float32(0.049374316), np.float32(0.061477877), np.float32(0.070003204), np.float32(0.065658994), np.float32(0.086335436), np.float32(0.10653749), np.float32(0.1250452), np.float32(0.16038446), np.float32(0.20159647), np.float32(0.24483244), np.float32(0.28580254), np.float32(0.28574046), np.float32(0.41523167), np.float32(0.46405473), np.float32(0.530362), np.float32(0.57220423), np.float32(0.5524098), np.float32(0.61213005), np.float32(0.65305007), np.float32(0.68441147), np.float32(0.7052246), np.float32(0.71218395), np.float32(0.71233934), np.float32(0.75304323), np.float32(0.7641492), np.float32(0.73047614), np.float32(0.7201985), np.float32(0.7343531), np.float32(0.69152015), np.float32(0.62156814), np.float32(0.6072015), np.float32(0.57005084), np.float32(0.5359368), np.float32(0.45176497), np.float32(0.4706297), np.float32(0.47342616), np.float32(0.39272773), np.float32(0.34257916), np.float32(0.3349127), np.float32(0.3351333), np.float32(0.29578492), np.float32(0.21280389), np.float32(0.19749719), np.float32(0.17252663), np.float32(0.16104682), np.float32(0.14389637), np.float32(0.1405437), np.float32(0.11844926), np.float32(0.11140803), np.float32(0.11094399), np.float32(0.110397905), np.float32(0.11225486), np.float32(0.11728284), np.float32(0.13260853), np.float32(0.13197349), np.float32(0.11085045), np.float32(0.11449489), np.float32(0.120392546), np.float32(0.11857963), np.float32(0.10503167), np.float32(0.10322008), np.float32(0.11961146), np.float32(0.12512195), np.float32(0.11945973), np.float32(0.11839336), np.float32(0.11751975), np.float32(0.11316406), np.float32(0.11511545), np.float32(0.10337821), np.float32(0.101813324), np.float32(0.09689052), np.float32(0.101797774), np.float32(0.09637563), np.float32(0.07933701), np.float32(0.08144606), np.float32(0.07601576), np.float32(0.07874326), np.float32(0.07035721), np.float32(0.07053537), np.float32(0.07149592), np.float32(0.070895344), np.float32(0.06557203), np.float32(0.06570862), np.float32(0.069371685), np.float32(0.06752997), np.float32(0.06873959), np.float32(0.07472287), np.float32(0.079184085), np.float32(0.08317649), np.float32(0.091036536), np.float32(0.10091262), np.float32(0.11120743), np.float32(0.1227409), np.float32(0.14233449), np.float32(0.16557829), np.float32(0.18442816), np.float32(0.20570998), np.float32(0.23540547), np.float32(0.23281506), np.float32(0.2683997), np.float32(0.26623085), np.float32(0.28050992), np.float32(0.25463212), np.float32(0.2425346), np.float32(0.21979916), np.float32(0.24069346), np.float32(0.21603389), np.float32(0.24288937), np.float32(0.24396972), np.float32(0.27145693), np.float32(0.26624027), np.float32(0.31732443), np.float32(0.4223569), np.float32(0.41817904), np.float32(0.4397812), np.float32(0.44013786), np.float32(0.42028603), np.float32(0.45023698), np.float32(0.37216243), np.float32(0.39267847), np.float32(0.25645155), np.float32(0.24086884), np.float32(0.24271727), np.float32(0.26973107), np.float32(0.27271357), np.float32(0.37315178), np.float32(0.6279709)], 'MRPGYGQPVHLLRRHGAALDQGRPGPGRGRSSSCRTGCGGGGAAAPRSLPLSPPRPPPAALLLALSGYPGAAFTWSKRGGLQVSQELPFLHPSETSVLNRLCRLGTDYIRFAEFVEQYTGHVQQQDHHVSQQNQGGLHGIYLRAFCTGLDSVLQPYRQALLDLEQEFLADPHLSISHVNYSLDQFQLLFPSVMVVVEQIKTQKIHGCQILETVHKHSCGGLPPVRSALEKILAVCHGVMYKQLSAWMLHGLLLDQHEEFFIKQGPSSGNVPGQPEDDDDDLGIGGLTGKQLRELQDLRLIEEENMLAPSLKQFSLRVEMLPSYIPVRVAEKILFVGESVQMFENQNVNLTRKGSILKNQEDTFAAELHRLKQQPLFSLVDFESVVDWIRSTVAEHLWKLMVEESDLLGQLKIIKDFYLLGRGELFQAFIDTAQHMLKTPPTAVTEHDVNVAFQQSAHKVLLDDDNLLPLLHLTIEYHGKEHKDTPQAREGPTRELSPREAPASGWAALGLSYKVQWPLHILFTPAVLEKYNVVFKYLLSVRRVQAELQHCWALQMQRKHLKSNRTDAIKWRLRDHMAFLVDNLQYYLQVDVLESQFSQLLQQINATRDFESIRLAHDHFLSNLLAQSFILLKPVFHCLNEILDLCHSFCSLVSQNLGPLDERGAAQLSILVKGFSRQSSLLFKILSSVRNHQINSDLAQLLLRLDYNKYYTQAGGTLGSFGV': [np.float32(0.9815056), np.float32(0.98250926), np.float32(0.9825362), np.float32(0.98139775), np.float32(0.9786047), np.float32(0.9761613), np.float32(0.9803437), np.float32(0.9807381), np.float32(0.976915), np.float32(0.97897124), np.float32(0.9740176), np.float32(0.9717753), np.float32(0.9715452), np.float32(0.96999884), np.float32(0.97384834), np.float32(0.96980304), np.float32(0.9728335), np.float32(0.9736796), np.float32(0.9742181), np.float32(0.97415495), np.float32(0.9776523), np.float32(0.9784017), np.float32(0.97759867), np.float32(0.9780676), np.float32(0.9810852), np.float32(0.98142576), np.float32(0.98219), np.float32(0.982999), np.float32(0.98362523), np.float32(0.9837884), np.float32(0.9844151), np.float32(0.98462576), np.float32(0.98580176), np.float32(0.9861069), np.float32(0.98607755), np.float32(0.9847542), np.float32(0.9821999), np.float32(0.98083353), np.float32(0.9796783), np.float32(0.9780491), np.float32(0.976082), np.float32(0.97437185), np.float32(0.9712929), np.float32(0.96855307), np.float32(0.9653926), np.float32(0.9646569), np.float32(0.9621476), np.float32(0.956261), np.float32(0.9460967), np.float32(0.9430886), np.float32(0.93694234), np.float32(0.9317901), np.float32(0.91683376), np.float32(0.90262103), np.float32(0.8939985), np.float32(0.88870156), np.float32(0.86894083), np.float32(0.85631114), np.float32(0.8461771), np.float32(0.7986334), np.float32(0.79038817), np.float32(0.7019072), np.float32(0.62524164), np.float32(0.58895916), np.float32(0.53770465), np.float32(0.49585053), np.float32(0.45302305), np.float32(0.43497348), np.float32(0.38703695), np.float32(0.31430566), np.float32(0.27165994), np.float32(0.2339517), np.float32(0.18954416), np.float32(0.26947314), np.float32(0.23529127), np.float32(0.21362618), np.float32(0.22001937), np.float32(0.23227529), np.float32(0.20708252), np.float32(0.18680657), np.float32(0.21135291), np.float32(0.20649101), np.float32(0.17779155), np.float32(0.1853945), np.float32(0.17664115), np.float32(0.16270101), np.float32(0.14002033), np.float32(0.15023963), np.float32(0.16704941), np.float32(0.13068913), np.float32(0.10474233), np.float32(0.09791496), np.float32(0.09719747), np.float32(0.09439079), np.float32(0.084160075), np.float32(0.0833494), np.float32(0.07769905), np.float32(0.06872623), np.float32(0.062564455), np.float32(0.05479826), np.float32(0.047753323), np.float32(0.045732033), np.float32(0.043357294), np.float32(0.035284445), np.float32(0.03473476), np.float32(0.033702023), np.float32(0.03272393), np.float32(0.032476358), np.float32(0.033823833), np.float32(0.037714954), np.float32(0.040836412), np.float32(0.04907344), np.float32(0.054265827), np.float32(0.06379964), np.float32(0.07504767), np.float32(0.07440198), np.float32(0.08384275), np.float32(0.09029725), np.float32(0.08978847), np.float32(0.11494652), np.float32(0.14819588), np.float32(0.17376204), np.float32(0.21095991), np.float32(0.28304976), np.float32(0.31037107), np.float32(0.30157453), np.float32(0.32513833), np.float32(0.33973575), np.float32(0.2948354), np.float32(0.21483696), np.float32(0.19897218), np.float32(0.24341148), np.float32(0.21045713), np.float32(0.17679162), np.float32(0.16134101), np.float32(0.14266801), np.float32(0.11358684), np.float32(0.09456026), np.float32(0.08625317), np.float32(0.075633086), np.float32(0.05820671), np.float32(0.051813606), np.float32(0.058065683), np.float32(0.054267947), np.float32(0.046718087), np.float32(0.04667099), np.float32(0.04680769), np.float32(0.04371855), np.float32(0.04094057), np.float32(0.04280652), np.float32(0.049182184), np.float32(0.044905685), np.float32(0.04859766), np.float32(0.058518596), np.float32(0.06670355), np.float32(0.0620742), np.float32(0.06659574), np.float32(0.07755261), np.float32(0.08633198), np.float32(0.0818902), np.float32(0.09110855), np.float32(0.09362893), np.float32(0.09226253), np.float32(0.085888825), np.float32(0.09015091), np.float32(0.09983376), np.float32(0.0877808), np.float32(0.08826593), np.float32(0.087705016), np.float32(0.08510616), np.float32(0.07205439), np.float32(0.08047468), np.float32(0.08896334), np.float32(0.078766525), np.float32(0.075748004), np.float32(0.08392907), np.float32(0.07908278), np.float32(0.069652684), np.float32(0.06544342), np.float32(0.061794773), np.float32(0.055129673), np.float32(0.0481422), np.float32(0.044243902), np.float32(0.037890192), np.float32(0.032312397), np.float32(0.03324133), np.float32(0.034032404), np.float32(0.032397147), np.float32(0.033215728), np.float32(0.03324848), np.float32(0.03688412), np.float32(0.03885894), np.float32(0.04020628), np.float32(0.042500947), np.float32(0.04698985), np.float32(0.045347046), np.float32(0.04547355), np.float32(0.047405574), np.float32(0.043141082), np.float32(0.048902612), np.float32(0.05222662), np.float32(0.05104326), np.float32(0.05302044), np.float32(0.06227535), np.float32(0.07123296), np.float32(0.07411455), np.float32(0.080589905), np.float32(0.094692826), np.float32(0.1235485), np.float32(0.120409414), np.float32(0.13043419), np.float32(0.14698134), np.float32(0.122691266), np.float32(0.119678855), np.float32(0.116341814), np.float32(0.08888144), np.float32(0.073586926), np.float32(0.06841633), np.float32(0.07529185), np.float32(0.072231546), np.float32(0.061122954), np.float32(0.06578905), np.float32(0.06980874), np.float32(0.059607696), np.float32(0.061444905), np.float32(0.06688577), np.float32(0.064661995), np.float32(0.050075207), np.float32(0.048816223), np.float32(0.050023273), np.float32(0.049758792), np.float32(0.04151337), np.float32(0.0386909), np.float32(0.037561443), np.float32(0.03578716), np.float32(0.03277011), np.float32(0.031764254), np.float32(0.033171073), np.float32(0.029115196), np.float32(0.029650746), np.float32(0.029367652), np.float32(0.02872657), np.float32(0.028895637), np.float32(0.032352883), np.float32(0.035590112), np.float32(0.03905586), np.float32(0.04250488), np.float32(0.042417444), np.float32(0.044262227), np.float32(0.045705736), np.float32(0.05248433), np.float32(0.06524842), np.float32(0.08172106), np.float32(0.09314757), np.float32(0.12324073), np.float32(0.1566586), np.float32(0.21433437), np.float32(0.26671842), np.float32(0.29269588), np.float32(0.35179412), np.float32(0.39217108), np.float32(0.45106828), np.float32(0.54660827), np.float32(0.6470386), np.float32(0.6825607), np.float32(0.72481894), np.float32(0.760064), np.float32(0.8132168), np.float32(0.8566747), np.float32(0.88570315), np.float32(0.9007677), np.float32(0.91625816), np.float32(0.92467326), np.float32(0.928058), np.float32(0.9310628), np.float32(0.9182761), np.float32(0.91617095), np.float32(0.91168046), np.float32(0.88608074), np.float32(0.86706513), np.float32(0.86754835), np.float32(0.84492314), np.float32(0.80487424), np.float32(0.7920617), np.float32(0.7853239), np.float32(0.7512606), np.float32(0.6999664), np.float32(0.6317565), np.float32(0.53974015), np.float32(0.47544193), np.float32(0.42932305), np.float32(0.28491727), np.float32(0.2549087), np.float32(0.21242693), np.float32(0.1999209), np.float32(0.18188123), np.float32(0.16260256), np.float32(0.1371474), np.float32(0.1321678), np.float32(0.14017859), np.float32(0.1408612), np.float32(0.11880198), np.float32(0.10387528), np.float32(0.12394641), np.float32(0.09548246), np.float32(0.09836378), np.float32(0.11255918), np.float32(0.11205966), np.float32(0.09752796), np.float32(0.092135794), np.float32(0.102165535), np.float32(0.10172333), np.float32(0.09597573), np.float32(0.104080886), np.float32(0.09516447), np.float32(0.09154809), np.float32(0.07304942), np.float32(0.064976886), np.float32(0.063225426), np.float32(0.06874134), np.float32(0.056756347), np.float32(0.05346932), np.float32(0.056526057), np.float32(0.04780179), np.float32(0.044217296), np.float32(0.048873283), np.float32(0.052589603), np.float32(0.053557307), np.float32(0.055286516), np.float32(0.056641035), np.float32(0.051250063), np.float32(0.05729422), np.float32(0.06985696), np.float32(0.077752985), np.float32(0.07755084), np.float32(0.07369404), np.float32(0.08764712), np.float32(0.09183911), np.float32(0.098918684), np.float32(0.100046076), np.float32(0.117043726), np.float32(0.12670289), np.float32(0.13337089), np.float32(0.14277996), np.float32(0.15423663), np.float32(0.17772055), np.float32(0.19009231), np.float32(0.20951658), np.float32(0.22902459), np.float32(0.23529717), np.float32(0.26997995), np.float32(0.23633562), np.float32(0.22469749), np.float32(0.22117956), np.float32(0.21919155), np.float32(0.20111844), np.float32(0.20349096), np.float32(0.20645936), np.float32(0.19084683), np.float32(0.19036351), np.float32(0.19017778), np.float32(0.19337144), np.float32(0.1925539), np.float32(0.17922613), np.float32(0.16168591), np.float32(0.15238741), np.float32(0.12882148), np.float32(0.11536558), np.float32(0.11821148), np.float32(0.09753278), np.float32(0.09946731), np.float32(0.0994573), np.float32(0.090997525), np.float32(0.076680206), np.float32(0.072731614), np.float32(0.07651406), np.float32(0.0714346), np.float32(0.065499395), np.float32(0.068980165), np.float32(0.07363259), np.float32(0.06409868), np.float32(0.057953674), np.float32(0.07121044), np.float32(0.06495206), np.float32(0.04999295), np.float32(0.045379005), np.float32(0.04703694), np.float32(0.043196242), np.float32(0.040951967), np.float32(0.03968546), np.float32(0.04278131), np.float32(0.045802377), np.float32(0.04618503), np.float32(0.052222677), np.float32(0.047240395), np.float32(0.04389836), np.float32(0.052323207), np.float32(0.060025316), np.float32(0.05403044), np.float32(0.06005636), np.float32(0.06311014), np.float32(0.05876084), np.float32(0.056489374), np.float32(0.05856369), np.float32(0.06383333), np.float32(0.06252272), np.float32(0.052612323), np.float32(0.05258951), np.float32(0.061228413), np.float32(0.06492546), np.float32(0.061967682), np.float32(0.077348135), np.float32(0.07870532), np.float32(0.066614464), np.float32(0.06270614), np.float32(0.05401013), np.float32(0.045485534), np.float32(0.036675137), np.float32(0.043542206), np.float32(0.043496396), np.float32(0.0385078), np.float32(0.041685674), np.float32(0.04810055), np.float32(0.042305585), np.float32(0.047667194), np.float32(0.061259918), np.float32(0.066530965), np.float32(0.06922316), np.float32(0.08779451), np.float32(0.11050576), np.float32(0.11527238), np.float32(0.11667095), np.float32(0.121170536), np.float32(0.12938532), np.float32(0.13039173), np.float32(0.13315423), np.float32(0.14507036), np.float32(0.19051583), np.float32(0.19743842), np.float32(0.19823463), np.float32(0.19922096), np.float32(0.20980696), np.float32(0.19471316), np.float32(0.18940218), np.float32(0.1969789), np.float32(0.19648547), np.float32(0.18030849), np.float32(0.18889903), np.float32(0.19400609), np.float32(0.14101453), np.float32(0.13078186), np.float32(0.12842919), np.float32(0.1259403), np.float32(0.11409158), np.float32(0.098548025), np.float32(0.08642267), np.float32(0.08173942), np.float32(0.068045504), np.float32(0.05642649), np.float32(0.061142743), np.float32(0.0604227), np.float32(0.05322986), np.float32(0.049675897), np.float32(0.051565032), np.float32(0.054384246), np.float32(0.058426034), np.float32(0.06365363), np.float32(0.08079154), np.float32(0.09717464), np.float32(0.10376198), np.float32(0.12212574), np.float32(0.15416199), np.float32(0.16480596), np.float32(0.18420908), np.float32(0.20214179), np.float32(0.21193552), np.float32(0.21885069), np.float32(0.26996058), np.float32(0.29681793), np.float32(0.4686061), np.float32(0.5521893), np.float32(0.6000308), np.float32(0.7054851), np.float32(0.7478663), np.float32(0.79966086), np.float32(0.8792056), np.float32(0.90516496), np.float32(0.9193615), np.float32(0.9222287), np.float32(0.92936164), np.float32(0.9309314), np.float32(0.929189), np.float32(0.92890245), np.float32(0.9223294), np.float32(0.90533453), np.float32(0.8645931), np.float32(0.82522464), np.float32(0.80014455), np.float32(0.74863166), np.float32(0.7245011), np.float32(0.6863032), np.float32(0.6361229), np.float32(0.58234876), np.float32(0.5091159), np.float32(0.5412708), np.float32(0.4828388), np.float32(0.40264854), np.float32(0.33558312), np.float32(0.2593713), np.float32(0.22764443), np.float32(0.13388468), np.float32(0.08884948), np.float32(0.08409517), np.float32(0.08807202), np.float32(0.068362), np.float32(0.059549734), np.float32(0.06990702), np.float32(0.09159245), np.float32(0.07841217), np.float32(0.070158705), np.float32(0.071110964), np.float32(0.056747377), np.float32(0.06187162), np.float32(0.06675311), np.float32(0.0756505), np.float32(0.061435048), np.float32(0.062875114), np.float32(0.05192486), np.float32(0.054893944), np.float32(0.053889524), np.float32(0.057947546), np.float32(0.05782256), np.float32(0.056264177), np.float32(0.053910904), np.float32(0.055493843), np.float32(0.053204037), np.float32(0.05447205), np.float32(0.058964223), np.float32(0.06176743), np.float32(0.06330941), np.float32(0.05399805), np.float32(0.05145414), np.float32(0.05409616), np.float32(0.056220073), np.float32(0.059634347), np.float32(0.06068056), np.float32(0.068822436), np.float32(0.0671397), np.float32(0.066972196), np.float32(0.09066554), np.float32(0.10930965), np.float32(0.13299327), np.float32(0.1521954), np.float32(0.14582512), np.float32(0.14569859), np.float32(0.15303345), np.float32(0.14530477), np.float32(0.14963384), np.float32(0.15672584), np.float32(0.15353541), np.float32(0.14151233), np.float32(0.14098202), np.float32(0.15464093), np.float32(0.14498077), np.float32(0.14317875), np.float32(0.14666924), np.float32(0.14813323), np.float32(0.12710315), np.float32(0.11503674), np.float32(0.10364535), np.float32(0.08835919), np.float32(0.080163375), np.float32(0.0812244), np.float32(0.06855574), np.float32(0.059858114), np.float32(0.052863706), np.float32(0.048928738), np.float32(0.04807643), np.float32(0.0445638), np.float32(0.043724675), np.float32(0.04242302), np.float32(0.04196362), np.float32(0.04343859), np.float32(0.044127204), np.float32(0.043862265), np.float32(0.04083203), np.float32(0.04249054), np.float32(0.03916049), np.float32(0.03802868), np.float32(0.04087581), np.float32(0.042921897), np.float32(0.045477998), np.float32(0.05350848), np.float32(0.05625327), np.float32(0.06404315), np.float32(0.071494155), np.float32(0.07418333), np.float32(0.07547184), np.float32(0.08537439), np.float32(0.08806548), np.float32(0.085038275), np.float32(0.09015812), np.float32(0.08742346), np.float32(0.086393006), np.float32(0.08304782), np.float32(0.086394265), np.float32(0.08083879), np.float32(0.077771984), np.float32(0.077922106), np.float32(0.07565519), np.float32(0.07132802), np.float32(0.07447556), np.float32(0.07447617), np.float32(0.065838635), np.float32(0.06118715), np.float32(0.060567077), np.float32(0.058843005), np.float32(0.05186659), np.float32(0.047506116), np.float32(0.04237692), np.float32(0.04355574), np.float32(0.041034825), np.float32(0.03702449), np.float32(0.03332041), np.float32(0.035154056), np.float32(0.030845871), np.float32(0.026791926), np.float32(0.02693771), np.float32(0.028378317), np.float32(0.025418129), np.float32(0.023198536), np.float32(0.02609851), np.float32(0.02610606), np.float32(0.026594507), np.float32(0.029063381), np.float32(0.031289145), np.float32(0.029993705), np.float32(0.031028293), np.float32(0.029930724), np.float32(0.03216567), np.float32(0.029125843), np.float32(0.028766517), np.float32(0.036849897), np.float32(0.041323688), np.float32(0.035268433), np.float32(0.036474064), np.float32(0.048172887), np.float32(0.050330486), np.float32(0.04833934), np.float32(0.06505394), np.float32(0.08986357), np.float32(0.092561804), np.float32(0.09180593), np.float32(0.111562744), np.float32(0.11854505), np.float32(0.10457804), np.float32(0.10032793), np.float32(0.108321115), np.float32(0.10071378), np.float32(0.09573979), np.float32(0.11182864), np.float32(0.11671908), np.float32(0.10321965), np.float32(0.11379591), np.float32(0.13255271), np.float32(0.12098999), np.float32(0.10039881), np.float32(0.08893604), np.float32(0.08541421), np.float32(0.07580967), np.float32(0.069214694), np.float32(0.07465363), np.float32(0.064304486), np.float32(0.048086457), np.float32(0.042551715), np.float32(0.042684663), np.float32(0.03646091), np.float32(0.036235582), np.float32(0.039075308), np.float32(0.047205452), np.float32(0.053374037), np.float32(0.0566837), np.float32(0.059336882), np.float32(0.06511926), np.float32(0.0652799), np.float32(0.06228905), np.float32(0.062905885), np.float32(0.061070766), np.float32(0.058225214), np.float32(0.053955182), np.float32(0.054412603), np.float32(0.057640944), np.float32(0.058828387), np.float32(0.06168631), np.float32(0.06601046), np.float32(0.06559408), np.float32(0.07401094), np.float32(0.07801865), np.float32(0.07800258), np.float32(0.08154673), np.float32(0.10073225), np.float32(0.09532281), np.float32(0.09341016), np.float32(0.0985541), np.float32(0.0999631), np.float32(0.114245), np.float32(0.12618116), np.float32(0.13499059), np.float32(0.14576323), np.float32(0.17132857), np.float32(0.19095944), np.float32(0.21893248), np.float32(0.24426474), np.float32(0.26289633), np.float32(0.25089613), np.float32(0.27325448), np.float32(0.29866382), np.float32(0.33990595), np.float32(0.3470883), np.float32(0.31791782), np.float32(0.32450503), np.float32(0.45524675)], 'MKLLLVLLTIASVALAAVDDVAVNNFKVGILAKDQQPSDENLKTVALFSKLPNELKADASQRLYVSFTVAKKSDNAKVKPHQVFLRFVAQNGEDVVVVVNPDANGNYVYDNVLRTAAKSFRNLSGQFKISLLVGDVTIKNPINWQFANIDAALPVAYEPTPKSQQVHFEPLNEISHIFRQPEKRPSALISDLFTIICLSPLLILVVLWSQVGINFQNAPASPWVPIFHVGLIGIFGIYFMFWVQFDMFVTLKYLAVLGFLTFVAGNRVLRAISESKQKSE': [np.float32(0.9406897), np.float32(0.9462945), np.float32(0.95567733), np.float32(0.9640599), np.float32(0.96215874), np.float32(0.96875453), np.float32(0.9663367), np.float32(0.9644282), np.float32(0.9670718), np.float32(0.96380544), np.float32(0.95924455), np.float32(0.95270884), np.float32(0.9516055), np.float32(0.94473284), np.float32(0.94455594), np.float32(0.9415018), np.float32(0.9129813), np.float32(0.8603306), np.float32(0.8249792), np.float32(0.7776555), np.float32(0.7250546), np.float32(0.71183765), np.float32(0.6806166), np.float32(0.6794004), np.float32(0.6718998), np.float32(0.55831206), np.float32(0.45229915), np.float32(0.428251), np.float32(0.37550876), np.float32(0.2858745), np.float32(0.24384417), np.float32(0.20718509), np.float32(0.18285234), np.float32(0.18205771), np.float32(0.17130616), np.float32(0.16600353), np.float32(0.15371348), np.float32(0.14044501), np.float32(0.16824311), np.float32(0.15561675), np.float32(0.15378818), np.float32(0.16332799), np.float32(0.1620191), np.float32(0.16378045), np.float32(0.17200248), np.float32(0.16430232), np.float32(0.16430809), np.float32(0.16225801), np.float32(0.16453797), np.float32(0.15620625), np.float32(0.1619008), np.float32(0.14561795), np.float32(0.12682767), np.float32(0.116155125), np.float32(0.10515763), np.float32(0.087787256), np.float32(0.08758897), np.float32(0.08745959), np.float32(0.08738078), np.float32(0.08606495), np.float32(0.09306972), np.float32(0.10322108), np.float32(0.101286404), np.float32(0.114529826), np.float32(0.11998332), np.float32(0.12260049), np.float32(0.11462112), np.float32(0.122266404), np.float32(0.110256284), np.float32(0.105646975), np.float32(0.100173056), np.float32(0.09261971), np.float32(0.08576213), np.float32(0.079088576), np.float32(0.077172756), np.float32(0.07710777), np.float32(0.07348953), np.float32(0.08032772), np.float32(0.083660915), np.float32(0.09382034), np.float32(0.097456515), np.float32(0.10438102), np.float32(0.10300649), np.float32(0.0909573), np.float32(0.07854405), np.float32(0.06971097), np.float32(0.0576009), np.float32(0.046295047), np.float32(0.03827618), np.float32(0.032142162), np.float32(0.03255909), np.float32(0.031747963), np.float32(0.032352615), np.float32(0.03339075), np.float32(0.0340895), np.float32(0.034753494), np.float32(0.03545704), np.float32(0.03242568), np.float32(0.029015122), np.float32(0.03165797), np.float32(0.03252535), np.float32(0.030031782), np.float32(0.028026659), np.float32(0.026941372), np.float32(0.022232288), np.float32(0.021499278), np.float32(0.025571521), np.float32(0.02969519), np.float32(0.032101016), np.float32(0.044552393), np.float32(0.056414258), np.float32(0.070635), np.float32(0.080266565), np.float32(0.09051774), np.float32(0.0889286), np.float32(0.08019083), np.float32(0.077829495), np.float32(0.06822777), np.float32(0.05960811), np.float32(0.05650485), np.float32(0.058157746), np.float32(0.057057016), np.float32(0.054138813), np.float32(0.052589726), np.float32(0.053260315), np.float32(0.05849908), np.float32(0.05220602), np.float32(0.055035334), np.float32(0.06136826), np.float32(0.061602157), np.float32(0.053050026), np.float32(0.05173514), np.float32(0.050985467), np.float32(0.043764517), np.float32(0.036764257), np.float32(0.035467494), np.float32(0.035258193), np.float32(0.029025473), np.float32(0.028269203), np.float32(0.031955805), np.float32(0.032230824), np.float32(0.038408983), np.float32(0.04516167), np.float32(0.051466327), np.float32(0.05708615), np.float32(0.065430544), np.float32(0.086578794), np.float32(0.109739736), np.float32(0.14284787), np.float32(0.16344523), np.float32(0.2206343), np.float32(0.2228718), np.float32(0.24065198), np.float32(0.24941261), np.float32(0.27648485), np.float32(0.32873636), np.float32(0.34504986), np.float32(0.4244333), np.float32(0.43173182), np.float32(0.4151267), np.float32(0.42629662), np.float32(0.42859557), np.float32(0.4040724), np.float32(0.4206362), np.float32(0.43263388), np.float32(0.48367703), np.float32(0.49778664), np.float32(0.53152984), np.float32(0.54376084), np.float32(0.5348492), np.float32(0.5393268), np.float32(0.53987443), np.float32(0.53846717), np.float32(0.5152399), np.float32(0.48058212), np.float32(0.4478739), np.float32(0.4242856), np.float32(0.38110417), np.float32(0.33511335), np.float32(0.2737707), np.float32(0.23744616), np.float32(0.2315728), np.float32(0.19770142), np.float32(0.2199868), np.float32(0.2214102), np.float32(0.19638875), np.float32(0.20748055), np.float32(0.20619543), np.float32(0.20520216), np.float32(0.20608766), np.float32(0.20373166), np.float32(0.19328354), np.float32(0.18765171), np.float32(0.14911811), np.float32(0.14814863), np.float32(0.12118115), np.float32(0.13639256), np.float32(0.14370528), np.float32(0.13266794), np.float32(0.11490122), np.float32(0.11103298), np.float32(0.11463089), np.float32(0.12250962), np.float32(0.1612536), np.float32(0.15458304), np.float32(0.16437435), np.float32(0.16074392), np.float32(0.1781347), np.float32(0.18325794), np.float32(0.19767956), np.float32(0.21941802), np.float32(0.29839155), np.float32(0.35217753), np.float32(0.3649634), np.float32(0.35077316), np.float32(0.32204878), np.float32(0.33127204), np.float32(0.30734846), np.float32(0.30283266), np.float32(0.33344164), np.float32(0.3186428), np.float32(0.28582913), np.float32(0.2948001), np.float32(0.32617325), np.float32(0.22385854), np.float32(0.21801294), np.float32(0.24798733), np.float32(0.22014502), np.float32(0.19594392), np.float32(0.18289082), np.float32(0.1778594), np.float32(0.16163757), np.float32(0.14551868), np.float32(0.14746033), np.float32(0.13083737), np.float32(0.11785858), np.float32(0.12663896), np.float32(0.14148836), np.float32(0.13484366), np.float32(0.11228923), np.float32(0.12740672), np.float32(0.12833774), np.float32(0.12921837), np.float32(0.13933918), np.float32(0.15554978), np.float32(0.16850297), np.float32(0.16456996), np.float32(0.1669129), np.float32(0.1860791), np.float32(0.17901623), np.float32(0.1856185), np.float32(0.18901572), np.float32(0.18919419), np.float32(0.17657459), np.float32(0.17949489), np.float32(0.2047111), np.float32(0.19780633), np.float32(0.18826859), np.float32(0.19342785), np.float32(0.1936424), np.float32(0.19276267), np.float32(0.19450904), np.float32(0.20929287), np.float32(0.24187304), np.float32(0.22230724), np.float32(0.26220733), np.float32(0.3027773), np.float32(0.32604885), np.float32(0.35268193), np.float32(0.36202607), np.float32(0.44476143), np.float32(0.42700347), np.float32(0.43307933), np.float32(0.46001408), np.float32(0.4733351), np.float32(0.48234597), np.float32(0.49261126), np.float32(0.49650612), np.float32(0.5093305), np.float32(0.5230215)], 'MDKLPADDERRKVTASFAPNVSIDDFEKEEAAAAIAKTDKAADTKASQEDKDEIKAAAAESVRKPAVQTDVRTDFYQTNTDVMASVYVKNVPKDEFKVEYGEKEIRMSHIPGHEPWYTIPLYGPIDPAGSKHSVKSVKVEFQLKKTAVLKWPKLKADPSDVNTTTTTPAPAAPAKPVEPAPAPAAAPSYPTSSKSGAKNWDTVLADEKDDDDEKDINLFFKSLYKGATPEQQRAMMKSFTESNGTALSTDWNDVKDRTVETQPPEGVEAKKWEA': [np.float32(0.95454216), np.float32(0.9515483), np.float32(0.9538665), np.float32(0.9399935), np.float32(0.9252729), np.float32(0.9267515), np.float32(0.91489625), np.float32(0.902789), np.float32(0.90282094), np.float32(0.8890887), np.float32(0.8811537), np.float32(0.8691599), np.float32(0.8367367), np.float32(0.82164043), np.float32(0.81460875), np.float32(0.79875165), np.float32(0.7965005), np.float32(0.81236017), np.float32(0.7968608), np.float32(0.76702726), np.float32(0.76564723), np.float32(0.755144), np.float32(0.71644306), np.float32(0.6830295), np.float32(0.64824694), np.float32(0.62435293), np.float32(0.61486137), np.float32(0.5775661), np.float32(0.5848931), np.float32(0.610807), np.float32(0.6590593), np.float32(0.68477696), np.float32(0.7088162), np.float32(0.71933496), np.float32(0.718318), np.float32(0.7073539), np.float32(0.7382819), np.float32(0.7345019), np.float32(0.73010975), np.float32(0.7492458), np.float32(0.73091865), np.float32(0.7329276), np.float32(0.7370302), np.float32(0.77215934), np.float32(0.8112207), np.float32(0.832876), np.float32(0.83214706), np.float32(0.83192194), np.float32(0.85415757), np.float32(0.85220003), np.float32(0.87623835), np.float32(0.86163646), np.float32(0.8643968), np.float32(0.8944017), np.float32(0.89031124), np.float32(0.89902693), np.float32(0.9019156), np.float32(0.90433395), np.float32(0.8957149), np.float32(0.85091555), np.float32(0.7900854), np.float32(0.71406007), np.float32(0.68957156), np.float32(0.64951146), np.float32(0.5653318), np.float32(0.61776406), np.float32(0.5539486), np.float32(0.5285408), np.float32(0.4992369), np.float32(0.5146295), np.float32(0.48675883), np.float32(0.422998), np.float32(0.3469861), np.float32(0.26696703), np.float32(0.25198036), np.float32(0.2139196), np.float32(0.16583744), np.float32(0.1625499), np.float32(0.16545586), np.float32(0.15621254), np.float32(0.15576242), np.float32(0.1760837), np.float32(0.16663957), np.float32(0.19411056), np.float32(0.185815), np.float32(0.16764568), np.float32(0.15597653), np.float32(0.16217312), np.float32(0.16455494), np.float32(0.15616924), np.float32(0.17086858), np.float32(0.15676612), np.float32(0.15765384), np.float32(0.15130503), np.float32(0.16009822), np.float32(0.16923238), np.float32(0.17339808), np.float32(0.16987184), np.float32(0.18903604), np.float32(0.20188183), np.float32(0.2641165), np.float32(0.2624648), np.float32(0.24850684), np.float32(0.24314603), np.float32(0.28034732), np.float32(0.22121282), np.float32(0.1974598), np.float32(0.15978621), np.float32(0.17050079), np.float32(0.14501962), np.float32(0.18788202), np.float32(0.15864356), np.float32(0.18005703), np.float32(0.1857676), np.float32(0.17763479), np.float32(0.1894016), np.float32(0.18755084), np.float32(0.2061614), np.float32(0.20626372), np.float32(0.24399523), np.float32(0.23273632), np.float32(0.2603544), np.float32(0.2639852), np.float32(0.254094), np.float32(0.23240983), np.float32(0.21768992), np.float32(0.2082967), np.float32(0.20278986), np.float32(0.20129317), np.float32(0.20906451), np.float32(0.23642792), np.float32(0.24778189), np.float32(0.26173955), np.float32(0.2691295), np.float32(0.2852151), np.float32(0.32024908), np.float32(0.33557588), np.float32(0.3626064), np.float32(0.38022068), np.float32(0.3612643), np.float32(0.33624867), np.float32(0.37147602), np.float32(0.4034311), np.float32(0.39614686), np.float32(0.45176405), np.float32(0.49879605), np.float32(0.5329841), np.float32(0.5403943), np.float32(0.58943415), np.float32(0.6436248), np.float32(0.6906394), np.float32(0.76705027), np.float32(0.80703247), np.float32(0.829374), np.float32(0.83468944), np.float32(0.87655485), np.float32(0.89584976), np.float32(0.9064704), np.float32(0.92350155), np.float32(0.9385964), np.float32(0.9441561), np.float32(0.95720756), np.float32(0.964007), np.float32(0.97165406), np.float32(0.97396106), np.float32(0.9757102), np.float32(0.97724086), np.float32(0.97805905), np.float32(0.97849065), np.float32(0.98038805), np.float32(0.9803603), np.float32(0.9820234), np.float32(0.98320305), np.float32(0.98451626), np.float32(0.9849274), np.float32(0.9847794), np.float32(0.9847933), np.float32(0.984791), np.float32(0.98463666), np.float32(0.98436546), np.float32(0.9838207), np.float32(0.9831943), np.float32(0.98330486), np.float32(0.9822337), np.float32(0.9811586), np.float32(0.9795868), np.float32(0.97840095), np.float32(0.9761109), np.float32(0.971528), np.float32(0.969269), np.float32(0.96678144), np.float32(0.96478134), np.float32(0.9604168), np.float32(0.9539307), np.float32(0.9461188), np.float32(0.9411249), np.float32(0.93028957), np.float32(0.92158616), np.float32(0.92084914), np.float32(0.92269886), np.float32(0.9216562), np.float32(0.91245645), np.float32(0.89632136), np.float32(0.8920854), np.float32(0.86796665), np.float32(0.84704274), np.float32(0.8147387), np.float32(0.77670985), np.float32(0.7308133), np.float32(0.6816187), np.float32(0.6293858), np.float32(0.5818885), np.float32(0.5520309), np.float32(0.51007885), np.float32(0.48652932), np.float32(0.46477312), np.float32(0.49265963), np.float32(0.45770228), np.float32(0.47098324), np.float32(0.44238687), np.float32(0.42023325), np.float32(0.44673845), np.float32(0.43925026), np.float32(0.43919185), np.float32(0.45379138), np.float32(0.4750645), np.float32(0.4682168), np.float32(0.4517229), np.float32(0.46777004), np.float32(0.49838623), np.float32(0.50942916), np.float32(0.52677906), np.float32(0.54646945), np.float32(0.55480075), np.float32(0.5796637), np.float32(0.5955386), np.float32(0.5907292), np.float32(0.5962504), np.float32(0.6630801), np.float32(0.668667), np.float32(0.7504045), np.float32(0.79571766), np.float32(0.84798074), np.float32(0.879817), np.float32(0.88723356), np.float32(0.90148634), np.float32(0.9194492), np.float32(0.9256354), np.float32(0.932902), np.float32(0.9432078), np.float32(0.9516839), np.float32(0.95385194), np.float32(0.9535942), np.float32(0.94115716), np.float32(0.9235152), np.float32(0.9032172), np.float32(0.893603), np.float32(0.8841862), np.float32(0.9063729), np.float32(0.9000126), np.float32(0.9348022), np.float32(0.9379139), np.float32(0.95065284), np.float32(0.948246), np.float32(0.9688053), np.float32(0.95578), np.float32(0.95199203), np.float32(0.9587044), np.float32(0.9552539), np.float32(0.9454955), np.float32(0.95337266), np.float32(0.95938003), np.float32(0.9598937), np.float32(0.006329447)], 'MANPLDTDAGSELFSSYEAELKLVQADLAQKLDQIPELTGEPRKAAVSQAERALEEADELLGQMRLEKQNIPTSARAKVNQRFRNYEADIDTNRRKLTSLSSNRAALFGSRYTDEPSGSTDINLEQRQQLLSGTERLDRSTQRLLNSQRLANETEAIGAETLADLHRQGEVIRHTHDTLLDSEGYVDRSVKTLRGMARRSRISLISKSDIRYVGTLHEINSDESTVSLENVRSFGTEGRRGRPEEEIAPSDQVYEYIVFRGSDVKDLRIEEHPAIKENKPPAMPDDPAIVGARARPGAQGPNQNAPAGAPPGAPGFPQHQYPPNQFYGGPPPPGSWGRGGPGPMAGPGFGNAPFPPGPPPPGWYPPPGQGFPPGPGGPGPWGNAPFPPGPGGPPGSEVPQGQRAPELPSTQESKVPPIGPGADKPKGAPPTEPKAHAQAARQPSNAPAPPVESKPSAEEVKAVATTLASNGAAKANDAPKAIPTGPKANRVQPVLPLTGPASKPFQPPFAAEKASQSVPQSAAAGPSSVQDATSAARAAVALAMAQLSNTGGNAMDNLTNKVQEMRVNASRGGNVNRGRGRGGRPTKVEVPDADFDFAQSNAKFNKEDVVKEAIAGSPSAEAPAVPVTEGSEPQDGTTPVAYNKSRSFFDNISSEAKERAENNGQKPGGREWRGEEQRRNIETFGQGSVDGGYRNYRGRGRGRGTRGGGRGYSRGGRGGPRPQYQPTAAGQ': [np.float32(0.7702509), np.float32(0.77716565), np.float32(0.7704033), np.float32(0.7905315), np.float32(0.7601386), np.float32(0.7338249), np.float32(0.732185), np.float32(0.7453192), np.float32(0.72829527), np.float32(0.7096728), np.float32(0.7070086), np.float32(0.70078194), np.float32(0.665832), np.float32(0.6201076), np.float32(0.5988328), np.float32(0.5936881), np.float32(0.5594023), np.float32(0.54252696), np.float32(0.5362561), np.float32(0.5091949), np.float32(0.48233056), np.float32(0.48609367), np.float32(0.48603138), np.float32(0.45969903), np.float32(0.44853935), np.float32(0.45186374), np.float32(0.44852957), np.float32(0.44028887), np.float32(0.4265657), np.float32(0.45850843), np.float32(0.47821984), np.float32(0.47401628), np.float32(0.4686064), np.float32(0.4812023), np.float32(0.46006894), np.float32(0.47094512), np.float32(0.49548426), np.float32(0.49242017), np.float32(0.46181902), np.float32(0.4478047), np.float32(0.47149616), np.float32(0.45222747), np.float32(0.4387921), np.float32(0.45902145), np.float32(0.50871724), np.float32(0.4592064), np.float32(0.4501324), np.float32(0.49067223), np.float32(0.4941095), np.float32(0.44789416), np.float32(0.4564118), np.float32(0.44044822), np.float32(0.43170455), np.float32(0.42873192), np.float32(0.42205516), np.float32(0.42325374), np.float32(0.41072002), np.float32(0.42719206), np.float32(0.43133196), np.float32(0.44648668), np.float32(0.4508385), np.float32(0.44785964), np.float32(0.48374274), np.float32(0.4963761), np.float32(0.47052714), np.float32(0.5006906), np.float32(0.5434749), np.float32(0.52716833), np.float32(0.5331864), np.float32(0.5623048), np.float32(0.56602436), np.float32(0.5320811), np.float32(0.55582166), np.float32(0.55254346), np.float32(0.54567206), np.float32(0.54474574), np.float32(0.55499977), np.float32(0.56562537), np.float32(0.56340146), np.float32(0.5608921), np.float32(0.570831), np.float32(0.5595057), np.float32(0.52865654), np.float32(0.54067636), np.float32(0.5534391), np.float32(0.5205977), np.float32(0.5301833), np.float32(0.56969726), np.float32(0.55139506), np.float32(0.55297554), np.float32(0.5728822), np.float32(0.58957493), np.float32(0.61120343), np.float32(0.6270189), np.float32(0.6445239), np.float32(0.6591309), np.float32(0.67950326), np.float32(0.68783903), np.float32(0.72453725), np.float32(0.7424305), np.float32(0.75624675), np.float32(0.78095925), np.float32(0.8111599), np.float32(0.8468062), np.float32(0.85812974), np.float32(0.88351023), np.float32(0.8997231), np.float32(0.906186), np.float32(0.90959024), np.float32(0.9184728), np.float32(0.92444986), np.float32(0.9254683), np.float32(0.9277093), np.float32(0.92980224), np.float32(0.9351402), np.float32(0.93734103), np.float32(0.9342583), np.float32(0.93825847), np.float32(0.9382711), np.float32(0.93431586), np.float32(0.9241756), np.float32(0.92693156), np.float32(0.9188417), np.float32(0.9118203), np.float32(0.9008677), np.float32(0.89825773), np.float32(0.8864152), np.float32(0.8741695), np.float32(0.8446007), np.float32(0.8333404), np.float32(0.8206554), np.float32(0.8071435), np.float32(0.79894394), np.float32(0.79372877), np.float32(0.7867665), np.float32(0.77003783), np.float32(0.7425099), np.float32(0.7216098), np.float32(0.7390529), np.float32(0.70499235), np.float32(0.68156505), np.float32(0.66477025), np.float32(0.61947083), np.float32(0.6328138), np.float32(0.6254708), np.float32(0.61234695), np.float32(0.6256875), np.float32(0.65451443), np.float32(0.6660365), np.float32(0.66742337), np.float32(0.6783168), np.float32(0.672536), np.float32(0.6691671), np.float32(0.6778396), np.float32(0.669925), np.float32(0.6495653), np.float32(0.617509), np.float32(0.61193144), np.float32(0.6122397), np.float32(0.6458889), np.float32(0.6111402), np.float32(0.5982876), np.float32(0.5840635), np.float32(0.57237875), np.float32(0.5841125), np.float32(0.5601704), np.float32(0.5730862), np.float32(0.54408175), np.float32(0.5488478), np.float32(0.5655181), np.float32(0.5635471), np.float32(0.5959719), np.float32(0.5370956), np.float32(0.566724), np.float32(0.5367249), np.float32(0.5879484), np.float32(0.58049214), np.float32(0.59544003), np.float32(0.53021395), np.float32(0.52263284), np.float32(0.5405719), np.float32(0.53681874), np.float32(0.53148115), np.float32(0.57326597), np.float32(0.59201), np.float32(0.5932806), np.float32(0.6041501), np.float32(0.6156743), np.float32(0.59495646), np.float32(0.59346074), np.float32(0.59500283), np.float32(0.614694), np.float32(0.6429186), np.float32(0.6651948), np.float32(0.718298), np.float32(0.7014223), np.float32(0.76129943), np.float32(0.73473316), np.float32(0.7557977), np.float32(0.7966911), np.float32(0.7537039), np.float32(0.7873731), np.float32(0.70942456), np.float32(0.67645884), np.float32(0.6863609), np.float32(0.6564752), np.float32(0.64131105), np.float32(0.7027154), np.float32(0.75842196), np.float32(0.74699134), np.float32(0.6385119), np.float32(0.5600425), np.float32(0.69030714), np.float32(0.7596469), np.float32(0.7275786), np.float32(0.81492215), np.float32(0.82394147), np.float32(0.82947564), np.float32(0.8841101), np.float32(0.8215708), np.float32(0.8657734), np.float32(0.8749431), np.float32(0.90823823), np.float32(0.89371485), np.float32(0.9175379), np.float32(0.9177653), np.float32(0.91425383), np.float32(0.90297586), np.float32(0.9042974), np.float32(0.8269924), np.float32(0.83347267), np.float32(0.8562068), np.float32(0.89701873), np.float32(0.85691935), np.float32(0.87167865), np.float32(0.7880949), np.float32(0.85715157), np.float32(0.78300303), np.float32(0.7437593), np.float32(0.66004956), np.float32(0.703768), np.float32(0.7009005), np.float32(0.61270136), np.float32(0.66138005), np.float32(0.62761384), np.float32(0.56501853), np.float32(0.52797294), np.float32(0.43942136), np.float32(0.390636), np.float32(0.36030054), np.float32(0.36806068), np.float32(0.34730846), np.float32(0.33528772), np.float32(0.33216852), np.float32(0.33453158), np.float32(0.3639495), np.float32(0.28582504), np.float32(0.2566854), np.float32(0.2598129), np.float32(0.2548532), np.float32(0.22934966), np.float32(0.25882056), np.float32(0.28324208), np.float32(0.34123564), np.float32(0.3927514), np.float32(0.44706514), np.float32(0.5821134), np.float32(0.63476545), np.float32(0.65830976), np.float32(0.713907), np.float32(0.7680205), np.float32(0.8235705), np.float32(0.84655756), np.float32(0.86972344), np.float32(0.8980879), np.float32(0.91058195), np.float32(0.9065406), np.float32(0.92001456), np.float32(0.9291924), np.float32(0.9330562), np.float32(0.9282184), np.float32(0.94467765), np.float32(0.95514035), np.float32(0.9637356), np.float32(0.968272), np.float32(0.9698795), np.float32(0.9729402), np.float32(0.97697496), np.float32(0.9785841), np.float32(0.9797045), np.float32(0.98059225), np.float32(0.98095787), np.float32(0.9814864), np.float32(0.9816659), np.float32(0.98217875), np.float32(0.98206294), np.float32(0.98268294), np.float32(0.9828873), np.float32(0.9834578), np.float32(0.9837609), np.float32(0.9838716), np.float32(0.9842429), np.float32(0.9842904), np.float32(0.98460686), np.float32(0.98569214), np.float32(0.9854821), np.float32(0.98571694), np.float32(0.98561746), np.float32(0.9853565), np.float32(0.98536426), np.float32(0.98519474), np.float32(0.9848444), np.float32(0.9852386), np.float32(0.9848396), np.float32(0.9855289), np.float32(0.985663), np.float32(0.98564327), np.float32(0.9855194), np.float32(0.9847751), np.float32(0.9844908), np.float32(0.9839155), np.float32(0.9835712), np.float32(0.9829244), np.float32(0.9821669), np.float32(0.9824012), np.float32(0.98133653), np.float32(0.98150223), np.float32(0.9820499), np.float32(0.98161614), np.float32(0.9818586), np.float32(0.98209584), np.float32(0.9824849), np.float32(0.983176), np.float32(0.9841384), np.float32(0.98422825), np.float32(0.9850198), np.float32(0.9854547), np.float32(0.9862845), np.float32(0.98628104), np.float32(0.98609203), np.float32(0.98574084), np.float32(0.98548174), np.float32(0.9860313), np.float32(0.9857685), np.float32(0.9856954), np.float32(0.9862248), np.float32(0.9865209), np.float32(0.9872069), np.float32(0.9862939), np.float32(0.9864651), np.float32(0.9857184), np.float32(0.9858671), np.float32(0.9859584), np.float32(0.9853221), np.float32(0.9850857), np.float32(0.9854137), np.float32(0.98494244), np.float32(0.9847943), np.float32(0.98478436), np.float32(0.9847503), np.float32(0.98494196), np.float32(0.98499554), np.float32(0.98483074), np.float32(0.98487407), np.float32(0.98567235), np.float32(0.986022), np.float32(0.9859561), np.float32(0.9858088), np.float32(0.9858299), np.float32(0.9862941), np.float32(0.9862364), np.float32(0.98635906), np.float32(0.9864857), np.float32(0.98683804), np.float32(0.98729813), np.float32(0.98705393), np.float32(0.98723674), np.float32(0.98768973), np.float32(0.98746955), np.float32(0.9877209), np.float32(0.98810726), np.float32(0.9880689), np.float32(0.98819065), np.float32(0.9878984), np.float32(0.98746), np.float32(0.98749197), np.float32(0.98722154), np.float32(0.9870803), np.float32(0.98678255), np.float32(0.986863), np.float32(0.9866954), np.float32(0.98695767), np.float32(0.98712236), np.float32(0.986717), np.float32(0.98692095), np.float32(0.9862114), np.float32(0.986142), np.float32(0.98606366), np.float32(0.98586094), np.float32(0.98603904), np.float32(0.98583883), np.float32(0.98566157), np.float32(0.98580813), np.float32(0.9856294), np.float32(0.9851945), np.float32(0.9853581), np.float32(0.9853496), np.float32(0.98516893), np.float32(0.98562235), np.float32(0.9853757), np.float32(0.9851692), np.float32(0.9855731), np.float32(0.98492706), np.float32(0.9848685), np.float32(0.98523974), np.float32(0.98478204), np.float32(0.98489887), np.float32(0.9846395), np.float32(0.984481), np.float32(0.9848378), np.float32(0.98482066), np.float32(0.9847964), np.float32(0.98494625), np.float32(0.9848127), np.float32(0.9852389), np.float32(0.9854307), np.float32(0.98534423), np.float32(0.9854), np.float32(0.98569185), np.float32(0.9858883), np.float32(0.98551416), np.float32(0.9855649), np.float32(0.98545736), np.float32(0.98553354), np.float32(0.9852041), np.float32(0.9854843), np.float32(0.9856112), np.float32(0.98540074), np.float32(0.9847741), np.float32(0.9843338), np.float32(0.9844781), np.float32(0.98400277), np.float32(0.98357534), np.float32(0.98268867), np.float32(0.98212296), np.float32(0.9817723), np.float32(0.9815136), np.float32(0.9809074), np.float32(0.9794942), np.float32(0.97866493), np.float32(0.97726464), np.float32(0.9748786), np.float32(0.9721414), np.float32(0.9707183), np.float32(0.9686707), np.float32(0.96919894), np.float32(0.9683141), np.float32(0.965212), np.float32(0.9667978), np.float32(0.9644792), np.float32(0.9624229), np.float32(0.96405125), np.float32(0.96674705), np.float32(0.96396327), np.float32(0.9661479), np.float32(0.9702931), np.float32(0.9708164), np.float32(0.9724601), np.float32(0.9775594), np.float32(0.9781552), np.float32(0.978621), np.float32(0.9775309), np.float32(0.97942513), np.float32(0.9795496), np.float32(0.98013145), np.float32(0.98096657), np.float32(0.98213434), np.float32(0.98215425), np.float32(0.9834343), np.float32(0.98353785), np.float32(0.9830787), np.float32(0.98271745), np.float32(0.9827413), np.float32(0.98335326), np.float32(0.98280406), np.float32(0.98272175), np.float32(0.98268867), np.float32(0.9827361), np.float32(0.98318636), np.float32(0.9834773), np.float32(0.9839221), np.float32(0.98431545), np.float32(0.98390096), np.float32(0.9845733), np.float32(0.98461884), np.float32(0.98415184), np.float32(0.98372597), np.float32(0.9845925), np.float32(0.98471236), np.float32(0.98387885), np.float32(0.9838425), np.float32(0.9842508), np.float32(0.98379093), np.float32(0.98386335), np.float32(0.9844648), np.float32(0.98451877), np.float32(0.9842657), np.float32(0.98494786), np.float32(0.98533267), np.float32(0.9849493), np.float32(0.9849902), np.float32(0.9858014), np.float32(0.98581886), np.float32(0.98522425), np.float32(0.98524886), np.float32(0.9851987), np.float32(0.98521566), np.float32(0.9848044), np.float32(0.98466367), np.float32(0.9842556), np.float32(0.9844244), np.float32(0.9825698), np.float32(0.981818), np.float32(0.98088855), np.float32(0.97897387), np.float32(0.9782592), np.float32(0.97422147), np.float32(0.96968406), np.float32(0.9608869), np.float32(0.95104265), np.float32(0.9483768), np.float32(0.94090813), np.float32(0.9330315), np.float32(0.9184844), np.float32(0.9184756), np.float32(0.9089771), np.float32(0.9066034), np.float32(0.89771056), np.float32(0.89587367), np.float32(0.90743846), np.float32(0.919178), np.float32(0.92170453), np.float32(0.91214883), np.float32(0.9120732), np.float32(0.8952808), np.float32(0.88855135), np.float32(0.88405854), np.float32(0.85657513), np.float32(0.8523311), np.float32(0.8353405), np.float32(0.83218384), np.float32(0.8256462), np.float32(0.8126894), np.float32(0.8475164), np.float32(0.86382073), np.float32(0.85769033), np.float32(0.86437666), np.float32(0.88293654), np.float32(0.88278776), np.float32(0.8945638), np.float32(0.90443623), np.float32(0.89883953), np.float32(0.90262854), np.float32(0.91668266), np.float32(0.92328566), np.float32(0.931459), np.float32(0.94112444), np.float32(0.950693), np.float32(0.9515677), np.float32(0.95550275), np.float32(0.9586899), np.float32(0.96379083), np.float32(0.96712506), np.float32(0.9672659), np.float32(0.9708328), np.float32(0.9723828), np.float32(0.97469455), np.float32(0.97640806), np.float32(0.97760457), np.float32(0.97733736), np.float32(0.97841644), np.float32(0.9771218), np.float32(0.9770471), np.float32(0.97719157), np.float32(0.97686666), np.float32(0.9769852), np.float32(0.97500366), np.float32(0.97429615), np.float32(0.9734935), np.float32(0.97332144), np.float32(0.9716116), np.float32(0.9694453), np.float32(0.9667027), np.float32(0.9633801), np.float32(0.9630716), np.float32(0.9614685), np.float32(0.95811814), np.float32(0.96022564), np.float32(0.9608397), np.float32(0.959365), np.float32(0.95962685), np.float32(0.95700127), np.float32(0.961545), np.float32(0.9650576), np.float32(0.96606046), np.float32(0.9666058), np.float32(0.96450096), np.float32(0.9657001), np.float32(0.96637326), np.float32(0.9685902), np.float32(0.9712695), np.float32(0.9719114), np.float32(0.97355497), np.float32(0.9744899), np.float32(0.9733915), np.float32(0.9726307), np.float32(0.9716069), np.float32(0.97340447), np.float32(0.97420925), np.float32(0.9742129), np.float32(0.97609407), np.float32(0.9769041), np.float32(0.97749805), np.float32(0.9793703), np.float32(0.97999704), np.float32(0.98069143), np.float32(0.9802255), np.float32(0.9796316), np.float32(0.97986907), np.float32(0.97951674), np.float32(0.9788381), np.float32(0.97848856), np.float32(0.97866726), np.float32(0.97630036), np.float32(0.9762231), np.float32(0.9750084), np.float32(0.9748591), np.float32(0.97314286), np.float32(0.9702397), np.float32(0.96748245), np.float32(0.96458656), np.float32(0.96029246), np.float32(0.95855457), np.float32(0.95683676), np.float32(0.9442707), np.float32(0.93788284), np.float32(0.9360722), np.float32(0.9250134), np.float32(0.92645234), np.float32(0.92483544), np.float32(0.92777896), np.float32(0.9315888), np.float32(0.9113774), np.float32(0.9029406), np.float32(0.90109926), np.float32(0.89188594), np.float32(0.89568734), np.float32(0.9062497), np.float32(0.90968376), np.float32(0.92163837), np.float32(0.9309449), np.float32(0.93535334), np.float32(0.9389188), np.float32(0.9432225), np.float32(0.9483296), np.float32(0.95388937), np.float32(0.95867723), np.float32(0.96007115), np.float32(0.96313334), np.float32(0.9636467), np.float32(0.96135324), np.float32(0.96148205), np.float32(0.96281177), np.float32(0.95978904), np.float32(0.96078146), np.float32(0.9595138), np.float32(0.9566564), np.float32(0.95718735), np.float32(0.955443), np.float32(0.9539434), np.float32(0.9544846), np.float32(0.9572366), np.float32(0.95692825), np.float32(0.9604598), np.float32(0.9613127), np.float32(0.964825), np.float32(0.96651626), np.float32(0.9681929), np.float32(0.9700768), np.float32(0.9733629), np.float32(0.9730032), np.float32(0.9763566), np.float32(0.9771881), np.float32(0.97869647), np.float32(0.9792778), np.float32(0.9803469), np.float32(0.9800593), np.float32(0.9825843), np.float32(0.9831398), np.float32(0.98269224), np.float32(0.9835892), np.float32(0.9839856), np.float32(0.985564), np.float32(0.98617214), np.float32(0.98642856), np.float32(0.98749256), np.float32(0.98771137), np.float32(0.9882178), np.float32(0.988116), np.float32(0.9882883), np.float32(0.9884559), np.float32(0.98809624), np.float32(0.98839706), np.float32(0.98837554), np.float32(0.98816746), np.float32(0.98794055), np.float32(0.9880376), np.float32(0.9879996), np.float32(0.98775905), np.float32(0.9881924), np.float32(0.98781174), np.float32(0.9880264), np.float32(0.98691386), np.float32(0.9865128), np.float32(0.98585606), np.float32(0.9853107), np.float32(0.9833189), np.float32(0.98231125), np.float32(0.9810573), np.float32(0.9782956), np.float32(0.97742915)], 'MEGILKRRHPNSLPALIYAAATAACEGDGDASAKTNTAEFLERRVKKLEAELEGKDDEAKKSLRAMEQQFQKIKLQYEKRIEELEQLLAYKLPNEPRKLEDSTTTLQEALEKELCNVNEAHQMTVNNLQAEIDSLRSQIGELERQKNATDNAELQSLEHQVEQAHAKAKMVRLNQEVIAKNREIQDLTKTIERLQKERRIMLSDKNSPGKADNKGKLSGILKRDPRNTRNEEFFPATLDDKIYKPDAFADCHVSEVLQENMQLKNELEKLTLEMSQQRVSSQAAIANSESLVRRAKEDSEEYISALKASHQKELEKILCQHALEHSTSKVAELNSKISTQEILIKHLQQQVHEFRRDREALAVSQKREEILQKEMAKLLEELGEARERQAPEMKHFVCLERKIKQLETRYDQREQELQQVIQETRHIAEVEQIQETEKWRQLALLKNQELEKFRIELDSMLDVLRQLQKQGVIIPIHSSNVSENYWKI': [np.float32(0.9028349), np.float32(0.9036934), np.float32(0.8809651), np.float32(0.8664228), np.float32(0.85809255), np.float32(0.85379714), np.float32(0.857632), np.float32(0.7442483), np.float32(0.7779919), np.float32(0.71292174), np.float32(0.6426848), np.float32(0.6318201), np.float32(0.6745795), np.float32(0.58244026), np.float32(0.6972823), np.float32(0.6918545), np.float32(0.768072), np.float32(0.8528094), np.float32(0.87264854), np.float32(0.8833379), np.float32(0.889177), np.float32(0.8707488), np.float32(0.8701832), np.float32(0.85783833), np.float32(0.85871726), np.float32(0.8456143), np.float32(0.8286216), np.float32(0.80972666), np.float32(0.78100806), np.float32(0.773391), np.float32(0.7576657), np.float32(0.7540525), np.float32(0.7560479), np.float32(0.756537), np.float32(0.76148725), np.float32(0.7613829), np.float32(0.75267136), np.float32(0.72706306), np.float32(0.6818403), np.float32(0.6421893), np.float32(0.53685313), np.float32(0.49462923), np.float32(0.43707463), np.float32(0.41954738), np.float32(0.42298964), np.float32(0.43180272), np.float32(0.44467118), np.float32(0.4333392), np.float32(0.43939), np.float32(0.4506513), np.float32(0.45386672), np.float32(0.45050082), np.float32(0.45837414), np.float32(0.47369528), np.float32(0.4677716), np.float32(0.46971682), np.float32(0.49326426), np.float32(0.5101002), np.float32(0.5020572), np.float32(0.5036555), np.float32(0.517631), np.float32(0.5053923), np.float32(0.48315102), np.float32(0.5042801), np.float32(0.5074279), np.float32(0.46942717), np.float32(0.46246463), np.float32(0.46529758), np.float32(0.461054), np.float32(0.45392606), np.float32(0.45252565), np.float32(0.4791376), np.float32(0.45665395), np.float32(0.45880726), np.float32(0.49502164), np.float32(0.4943744), np.float32(0.47443524), np.float32(0.49435353), np.float32(0.52106935), np.float32(0.52442706), np.float32(0.519324), np.float32(0.5379579), np.float32(0.54844606), np.float32(0.551172), np.float32(0.5690287), np.float32(0.577253), np.float32(0.57993406), np.float32(0.5802605), np.float32(0.594991), np.float32(0.60394835), np.float32(0.6044143), np.float32(0.6025639), np.float32(0.6011006), np.float32(0.60589844), np.float32(0.5988547), np.float32(0.5996935), np.float32(0.6108445), np.float32(0.60800153), np.float32(0.59274775), np.float32(0.59871423), np.float32(0.60269547), np.float32(0.5998464), np.float32(0.5554723), np.float32(0.5568344), np.float32(0.56011224), np.float32(0.5350352), np.float32(0.52815866), np.float32(0.5348907), np.float32(0.52848697), np.float32(0.50365), np.float32(0.50852156), np.float32(0.527352), np.float32(0.5168934), np.float32(0.50970876), np.float32(0.532562), np.float32(0.53181934), np.float32(0.4970625), np.float32(0.5015459), np.float32(0.52658504), np.float32(0.5348704), np.float32(0.5147379), np.float32(0.5243915), np.float32(0.5499404), np.float32(0.5368344), np.float32(0.53386444), np.float32(0.5172876), np.float32(0.5309866), np.float32(0.5242898), np.float32(0.5313736), np.float32(0.530587), np.float32(0.5377723), np.float32(0.524684), np.float32(0.52886504), np.float32(0.546619), np.float32(0.53057975), np.float32(0.5191496), np.float32(0.53326076), np.float32(0.5338465), np.float32(0.5178475), np.float32(0.5432405), np.float32(0.57436657), np.float32(0.5818725), np.float32(0.58017576), np.float32(0.58340013), np.float32(0.5926548), np.float32(0.58641577), np.float32(0.5924611), np.float32(0.6007246), np.float32(0.599786), np.float32(0.5878343), np.float32(0.59166664), np.float32(0.5937361), np.float32(0.5906171), np.float32(0.5863634), np.float32(0.5917901), np.float32(0.59694135), np.float32(0.5846766), np.float32(0.5802107), np.float32(0.57549715), np.float32(0.57344395), np.float32(0.5753176), np.float32(0.5713551), np.float32(0.5766195), np.float32(0.5800487), np.float32(0.5819279), np.float32(0.5784796), np.float32(0.5769777), np.float32(0.5741344), np.float32(0.5751196), np.float32(0.58119947), np.float32(0.58478236), np.float32(0.5791891), np.float32(0.5766769), np.float32(0.5829417), np.float32(0.57536924), np.float32(0.5706931), np.float32(0.57133526), np.float32(0.57104874), np.float32(0.5560426), np.float32(0.5263352), np.float32(0.534097), np.float32(0.5185877), np.float32(0.49983191), np.float32(0.5001223), np.float32(0.5136099), np.float32(0.51878285), np.float32(0.51861626), np.float32(0.5295827), np.float32(0.5466846), np.float32(0.54350895), np.float32(0.5474198), np.float32(0.57577264), np.float32(0.57052356), np.float32(0.61368567), np.float32(0.65175915), np.float32(0.6597732), np.float32(0.7091755), np.float32(0.741545), np.float32(0.78555703), np.float32(0.8129193), np.float32(0.8396273), np.float32(0.8508049), np.float32(0.8652759), np.float32(0.87992007), np.float32(0.88918924), np.float32(0.89412886), np.float32(0.90905917), np.float32(0.91934526), np.float32(0.92634207), np.float32(0.93353915), np.float32(0.9492589), np.float32(0.9537401), np.float32(0.95844173), np.float32(0.9625012), np.float32(0.9644243), np.float32(0.9654898), np.float32(0.96632105), np.float32(0.96459895), np.float32(0.96158326), np.float32(0.9591611), np.float32(0.958388), np.float32(0.9634481), np.float32(0.96166694), np.float32(0.9576521), np.float32(0.9563352), np.float32(0.9528028), np.float32(0.9483415), np.float32(0.941811), np.float32(0.9424996), np.float32(0.9256863), np.float32(0.92335916), np.float32(0.91708034), np.float32(0.8920666), np.float32(0.8844447), np.float32(0.87235576), np.float32(0.852466), np.float32(0.8539024), np.float32(0.8405017), np.float32(0.8255647), np.float32(0.8181317), np.float32(0.8424655), np.float32(0.8354412), np.float32(0.83563006), np.float32(0.81951934), np.float32(0.7902186), np.float32(0.7637148), np.float32(0.7641871), np.float32(0.7576081), np.float32(0.71803784), np.float32(0.71207404), np.float32(0.69067085), np.float32(0.6345357), np.float32(0.6155603), np.float32(0.5543187), np.float32(0.52193445), np.float32(0.48808026), np.float32(0.45948312), np.float32(0.47040573), np.float32(0.4528639), np.float32(0.4609789), np.float32(0.44631806), np.float32(0.45584792), np.float32(0.4274044), np.float32(0.4249076), np.float32(0.43123174), np.float32(0.44492698), np.float32(0.45321915), np.float32(0.4448958), np.float32(0.471105), np.float32(0.47119033), np.float32(0.4715437), np.float32(0.48347753), np.float32(0.48910645), np.float32(0.51015276), np.float32(0.5001358), np.float32(0.532062), np.float32(0.54567385), np.float32(0.54570717), np.float32(0.54568803), np.float32(0.53393257), np.float32(0.53134817), np.float32(0.53534186), np.float32(0.5696), np.float32(0.57468337), np.float32(0.55102134), np.float32(0.5757469), np.float32(0.59604883), np.float32(0.6045671), np.float32(0.5917349), np.float32(0.59280443), np.float32(0.5955578), np.float32(0.5900937), np.float32(0.59226006), np.float32(0.60314614), np.float32(0.59031594), np.float32(0.57085884), np.float32(0.58636975), np.float32(0.5727171), np.float32(0.5497459), np.float32(0.52823216), np.float32(0.54415554), np.float32(0.51956165), np.float32(0.52267104), np.float32(0.5145884), np.float32(0.5226603), np.float32(0.5277997), np.float32(0.53661704), np.float32(0.5136675), np.float32(0.529914), np.float32(0.5215466), np.float32(0.55904895), np.float32(0.5639939), np.float32(0.5676964), np.float32(0.5480489), np.float32(0.54215175), np.float32(0.5500893), np.float32(0.5638366), np.float32(0.5650943), np.float32(0.5570606), np.float32(0.5528178), np.float32(0.55539083), np.float32(0.5537808), np.float32(0.5285724), np.float32(0.52179646), np.float32(0.52159584), np.float32(0.53015226), np.float32(0.5192166), np.float32(0.5185494), np.float32(0.50890505), np.float32(0.49418846), np.float32(0.48401135), np.float32(0.5145814), np.float32(0.5164838), np.float32(0.52613914), np.float32(0.54245925), np.float32(0.52723545), np.float32(0.51778126), np.float32(0.52818245), np.float32(0.52199596), np.float32(0.5117103), np.float32(0.5248391), np.float32(0.51972115), np.float32(0.5157906), np.float32(0.52965397), np.float32(0.5275683), np.float32(0.54933715), np.float32(0.5529576), np.float32(0.55662555), np.float32(0.5544914), np.float32(0.5662261), np.float32(0.5730518), np.float32(0.5786892), np.float32(0.58184487), np.float32(0.5814051), np.float32(0.5799424), np.float32(0.5802376), np.float32(0.5794123), np.float32(0.5776162), np.float32(0.575795), np.float32(0.5711309), np.float32(0.5700588), np.float32(0.56936705), np.float32(0.5675239), np.float32(0.5702424), np.float32(0.5677523), np.float32(0.567624), np.float32(0.56786406), np.float32(0.568158), np.float32(0.56949437), np.float32(0.5667864), np.float32(0.5675603), np.float32(0.56755716), np.float32(0.5740534), np.float32(0.5683626), np.float32(0.570887), np.float32(0.5707905), np.float32(0.57251203), np.float32(0.57229286), np.float32(0.5760812), np.float32(0.57816535), np.float32(0.57951427), np.float32(0.5789639), np.float32(0.57960457), np.float32(0.575629), np.float32(0.5763182), np.float32(0.5504149), np.float32(0.5251121), np.float32(0.5278542), np.float32(0.5290793), np.float32(0.54126513), np.float32(0.53585666), np.float32(0.5323213), np.float32(0.53510517), np.float32(0.52577627), np.float32(0.5187733), np.float32(0.5353627), np.float32(0.52716273), np.float32(0.5288161), np.float32(0.50638694), np.float32(0.502131), np.float32(0.4945713), np.float32(0.51043063), np.float32(0.5341962), np.float32(0.54277796), np.float32(0.5402826), np.float32(0.5265965), np.float32(0.5137983), np.float32(0.5311523), np.float32(0.5355494), np.float32(0.511955), np.float32(0.5281741), np.float32(0.50514776), np.float32(0.513145), np.float32(0.539478), np.float32(0.5544815), np.float32(0.55456966), np.float32(0.5671717), np.float32(0.5752122), np.float32(0.576207), np.float32(0.58081234), np.float32(0.5730797), np.float32(0.57311314), np.float32(0.5754847), np.float32(0.58084255), np.float32(0.581668), np.float32(0.5892931), np.float32(0.5908458), np.float32(0.5733446), np.float32(0.5527347), np.float32(0.5542577), np.float32(0.5599172), np.float32(0.53384805), np.float32(0.5572408), np.float32(0.5608778), np.float32(0.5577724), np.float32(0.5631327), np.float32(0.5811521), np.float32(0.58149785), np.float32(0.5639525), np.float32(0.54539675), np.float32(0.549914), np.float32(0.5378189), np.float32(0.5459756), np.float32(0.5495665), np.float32(0.5388709), np.float32(0.5090102), np.float32(0.5129443), np.float32(0.5155106), np.float32(0.4900757), np.float32(0.49687704), np.float32(0.49169835), np.float32(0.48554367), np.float32(0.4568442), np.float32(0.45580283), np.float32(0.46223468), np.float32(0.4272387), np.float32(0.41789213), np.float32(0.40899882), np.float32(0.41122967), np.float32(0.41351727), np.float32(0.40556183), np.float32(0.44211945), np.float32(0.45243505), np.float32(0.4518486), np.float32(0.46019423), np.float32(0.47055012), np.float32(0.5041723), np.float32(0.51408595), np.float32(0.535371), np.float32(0.5405399), np.float32(0.5528665), np.float32(0.59380096), np.float32(0.63234603), np.float32(0.6176481), np.float32(0.5756075), np.float32(0.6235233), np.float32(0.6614733), np.float32(0.6573617), np.float32(0.64443076), np.float32(0.6280598), np.float32(0.5827567), np.float32(0.5557677), np.float32(0.56615955), np.float32(0.52537215), np.float32(0.49763528), np.float32(0.49144554), np.float32(0.48771283), np.float32(0.46585578)], 'MKNTKKHNNVSQKGKFKPGSKKRENKCIVMFDDKERQDFLTGFHKRKVERRKVAVAEIRKKIKDEQIRVREERHKEYIKMLKERTDALEDADDDLEDVITNTTESVQYDHPNHTVTVTTISDIDLSGSHLLGPAASQANGESKDEENGEEESQTTSAMPRKAGNPIMNKK': [np.float32(0.9663058), np.float32(0.96912944), np.float32(0.9721566), np.float32(0.97095), np.float32(0.9713577), np.float32(0.97105074), np.float32(0.96979886), np.float32(0.9689031), np.float32(0.9713667), np.float32(0.9716789), np.float32(0.9720405), np.float32(0.9734778), np.float32(0.9698646), np.float32(0.96341175), np.float32(0.9542872), np.float32(0.93910027), np.float32(0.9297926), np.float32(0.91450965), np.float32(0.9108264), np.float32(0.88882905), np.float32(0.8663261), np.float32(0.85247135), np.float32(0.84773487), np.float32(0.84654933), np.float32(0.8271366), np.float32(0.8038983), np.float32(0.7801414), np.float32(0.77452683), np.float32(0.7312364), np.float32(0.7103372), np.float32(0.69744325), np.float32(0.65672517), np.float32(0.65384895), np.float32(0.61274934), np.float32(0.5910252), np.float32(0.55552447), np.float32(0.55203485), np.float32(0.541599), np.float32(0.50929976), np.float32(0.4666453), np.float32(0.46678114), np.float32(0.45438138), np.float32(0.44750413), np.float32(0.4258576), np.float32(0.39947587), np.float32(0.3813415), np.float32(0.33142015), np.float32(0.32892507), np.float32(0.34209177), np.float32(0.36878055), np.float32(0.3746347), np.float32(0.40878844), np.float32(0.4213996), np.float32(0.4135502), np.float32(0.40826118), np.float32(0.43832237), np.float32(0.45341498), np.float32(0.44225165), np.float32(0.45865944), np.float32(0.48528817), np.float32(0.4832452), np.float32(0.48353997), np.float32(0.48300686), np.float32(0.4911638), np.float32(0.48714083), np.float32(0.48987937), np.float32(0.47491297), np.float32(0.5042604), np.float32(0.4824788), np.float32(0.48718196), np.float32(0.50018907), np.float32(0.51484096), np.float32(0.52639604), np.float32(0.50712085), np.float32(0.5514645), np.float32(0.5333069), np.float32(0.53366935), np.float32(0.56925577), np.float32(0.6142828), np.float32(0.6146483), np.float32(0.6215148), np.float32(0.6213712), np.float32(0.6311488), np.float32(0.6322054), np.float32(0.6403126), np.float32(0.6449031), np.float32(0.64637446), np.float32(0.633383), np.float32(0.6297829), np.float32(0.6395199), np.float32(0.62653613), np.float32(0.6219508), np.float32(0.65405905), np.float32(0.65027493), np.float32(0.6522574), np.float32(0.67719126), np.float32(0.71343076), np.float32(0.7477622), np.float32(0.7943759), np.float32(0.81314594), np.float32(0.83577687), np.float32(0.855925), np.float32(0.87395406), np.float32(0.908267), np.float32(0.9219079), np.float32(0.9313856), np.float32(0.940692), np.float32(0.9462716), np.float32(0.9546346), np.float32(0.9582349), np.float32(0.96224034), np.float32(0.9658039), np.float32(0.96836543), np.float32(0.96881616), np.float32(0.9698323), np.float32(0.96857107), np.float32(0.96727943), np.float32(0.9691386), np.float32(0.9691385), np.float32(0.9705208), np.float32(0.9702206), np.float32(0.97124475), np.float32(0.9725241), np.float32(0.9734736), np.float32(0.9745666), np.float32(0.9747396), np.float32(0.9736179), np.float32(0.9743328), np.float32(0.97466236), np.float32(0.9734272), np.float32(0.9731872), np.float32(0.97236764), np.float32(0.96919996), np.float32(0.97091067), np.float32(0.9716483), np.float32(0.97310185), np.float32(0.97381455), np.float32(0.9737968), np.float32(0.9752422), np.float32(0.9768803), np.float32(0.9765129), np.float32(0.97720087), np.float32(0.9775369), np.float32(0.97742474), np.float32(0.9783714), np.float32(0.9785202), np.float32(0.9790446), np.float32(0.97821516), np.float32(0.9790228), np.float32(0.9793301), np.float32(0.9791582), np.float32(0.9782728), np.float32(0.9782774), np.float32(0.97777414), np.float32(0.9782507), np.float32(0.9779083), np.float32(0.9784962), np.float32(0.97865844), np.float32(0.9786305), np.float32(0.97808105), np.float32(0.97918636), np.float32(0.97765726), np.float32(0.9776114), np.float32(0.9766632), np.float32(0.97666717), np.float32(0.9762231), np.float32(0.9773021), np.float32(0.9763556), np.float32(0.9777233), np.float32(0.97741497)], 'MLGTITLTVGQPDVSVAQKEEASETMDAIQDEVAPQVNEDKKEKATDDANDISVVEEKAAEEKSEDASEVGFKKIFRFVGFKFTLKKDKVEEDPVKLLTVKDKEEEEVSKTEEPTKEAEEAIVEESAAETKEIKAEESNAEVIADGDKAETTESVNEAAVKEGDPEKEPDATVTSPENSVSPFRKLFNTGLFSNLKKKTSIKKTKEEEKEVAPEGETEKKEEAAAASVDAKEELKSEAEQETEKKEPETETTVQDKAEPKEEAKTGPPEELQVTQEDKIQPCVDEESGTVEVTSEAELLSSQEKTKATGSPLKKLFTGAGLKKLSTKKQRTKKETETKADSGEVTAEQLQSATESAEAPNPDSGPSSPEESGEHAEVPQIESSQESRGEVADGERKKEGIIAWSSFKKLVMPKRRVKQSSDSDEEAPEEKPGKTATLSSSESAALTDKCAEEETKEDQPTEETDKVDTDKNADKLESTEEPKKKMDTSVSWEALMCMGGPKKRTRKTSDSDDEETKIDEELQPAAEGEQEAEAAIVTSQTSESDGKFGSSGESAWDTLKRVVMPKPKAKVEEKPGDSPEQVQSDNETQKEESSFSFKKFLPGRRKKKADKHPSDQGSSEDDSDTPAVVPLSEYNEQVETKEEAVAESVAAQADVSADDRSPSWIPAAVEETDQPNELSDIAEEAETAATSKSVDTDIAEDESEDEPAEPPKPSQYTGRRLSRAEVKPVVEAPTGETTPVAQSPKPDNADEVREGIDVLVSEIPAQTSATVSDVPIEVASEKIEYEPSTDTAEAKINTLLEPHAREEAMAICTGLGTREIAKLALEKPAMPIIESVAVVGNMLSTEVAVEDKPDKSADANVAEVPLLRAQVHQVETTSLEPAVETSTNDISVIQTASEYDEPEVENIGIVTTVVEAEILQPITTSETSSKTVFVNSIAPTTEEPVCTKLIEVTEHTIEMKETDVEIQKQYATQEYTALNLVAEAISKTTKISVTKEAEVAIPVSVPVEEVPVITKTKVLVGPKLDIGVDQVEMADVEPIQNEAIEVQETSECVSAVESEDPNVVVDQCQENVEQIEAEVQEASDIEAQSMVITQAVIQDAVDKVSEDVEEPKKPSTPTASIPTPVQAEASTEKEVEVSTETAEITDIPNVLSCEKSPKPLCVAMELIDLVPVETANSLSASKEEEEDKPQEDVKQAVEVQRCNETVILEEVKEIVEDQEQNKEDTGVQGSEIKDVVEEVEKVNETEQPKSEAPVKDENLKALEIHMPVQVVLQTAQVMEDVTVEEEAAEEFDSNGPVVKDTGLDLRSTVSPSKLSKLVEEPHVMPPEDSEPSQVAEVTTSQPEEEVKSPEKCAQVMAQVIEVIEEAVKEIEPVMADNLAAS': [np.float32(0.9493924), np.float32(0.948286), np.float32(0.94648945), np.float32(0.95616025), np.float32(0.9603556), np.float32(0.961428), np.float32(0.9587205), np.float32(0.95735425), np.float32(0.96029454), np.float32(0.9606735), np.float32(0.96190345), np.float32(0.9598207), np.float32(0.96187645), np.float32(0.9604493), np.float32(0.96203756), np.float32(0.9637721), np.float32(0.96413445), np.float32(0.9617874), np.float32(0.9596597), np.float32(0.9548303), np.float32(0.9519002), np.float32(0.9467553), np.float32(0.9406525), np.float32(0.94220906), np.float32(0.9329801), np.float32(0.9338061), np.float32(0.92863387), np.float32(0.93568116), np.float32(0.9447282), np.float32(0.9551624), np.float32(0.9558223), np.float32(0.9524914), np.float32(0.9561509), np.float32(0.9525286), np.float32(0.95093626), np.float32(0.9577504), np.float32(0.9614197), np.float32(0.9635277), np.float32(0.96444315), np.float32(0.96599644), np.float32(0.96834004), np.float32(0.9676091), np.float32(0.9676858), np.float32(0.9662179), np.float32(0.96604186), np.float32(0.9616344), np.float32(0.9620229), np.float32(0.9598614), np.float32(0.9595925), np.float32(0.9590069), np.float32(0.9572409), np.float32(0.95468813), np.float32(0.9503308), np.float32(0.9491089), np.float32(0.9462744), np.float32(0.9444277), np.float32(0.94182634), np.float32(0.9290594), np.float32(0.9188687), np.float32(0.8967371), np.float32(0.87936443), np.float32(0.8701318), np.float32(0.84421164), np.float32(0.7879591), np.float32(0.7478312), np.float32(0.73630697), np.float32(0.70497173), np.float32(0.641793), np.float32(0.61972487), np.float32(0.57549787), np.float32(0.5754005), np.float32(0.575198), np.float32(0.5722141), np.float32(0.5175585), np.float32(0.5508353), np.float32(0.565158), np.float32(0.5554589), np.float32(0.5609128), np.float32(0.55904603), np.float32(0.5683531), np.float32(0.5784218), np.float32(0.62009484), np.float32(0.62885135), np.float32(0.64491767), np.float32(0.6748253), np.float32(0.6764091), np.float32(0.7018516), np.float32(0.7159083), np.float32(0.7528554), np.float32(0.75097823), np.float32(0.7849049), np.float32(0.7758319), np.float32(0.7883073), np.float32(0.7932848), np.float32(0.8366382), np.float32(0.88045686), np.float32(0.89697605), np.float32(0.9214879), np.float32(0.9296987), np.float32(0.9260385), np.float32(0.9366668), np.float32(0.9383318), np.float32(0.9340619), np.float32(0.938662), np.float32(0.9392254), np.float32(0.94021946), np.float32(0.9409915), np.float32(0.94066334), np.float32(0.94220674), np.float32(0.936145), np.float32(0.93204635), np.float32(0.9404228), np.float32(0.9451568), np.float32(0.9496854), np.float32(0.9471151), np.float32(0.94505334), np.float32(0.937476), np.float32(0.9335174), np.float32(0.9303522), np.float32(0.9321212), np.float32(0.9230577), np.float32(0.92477745), np.float32(0.9144396), np.float32(0.90833026), np.float32(0.90500313), np.float32(0.9098194), np.float32(0.9118272), np.float32(0.9229587), np.float32(0.93449515), np.float32(0.9440884), np.float32(0.9526793), np.float32(0.9567428), np.float32(0.9588622), np.float32(0.96310955), np.float32(0.96384853), np.float32(0.96488965), np.float32(0.9671166), np.float32(0.9685759), np.float32(0.97075844), np.float32(0.9727284), np.float32(0.97557527), np.float32(0.9766167), np.float32(0.97769755), np.float32(0.9777209), np.float32(0.97865397), np.float32(0.9802069), np.float32(0.9797667), np.float32(0.97980505), np.float32(0.97930866), np.float32(0.9798947), np.float32(0.98006916), np.float32(0.980565), np.float32(0.9810234), np.float32(0.9809862), np.float32(0.9808208), np.float32(0.9807341), np.float32(0.98171735), np.float32(0.98134756), np.float32(0.9815088), np.float32(0.98157275), np.float32(0.98146975), np.float32(0.981167), np.float32(0.98076284), np.float32(0.98021024), np.float32(0.9796524), np.float32(0.9794877), np.float32(0.97932315), np.float32(0.9783472), np.float32(0.978573), np.float32(0.97758514), np.float32(0.97578853), np.float32(0.9745808), np.float32(0.9712985), np.float32(0.96957445), np.float32(0.9649275), np.float32(0.9619381), np.float32(0.9573111), np.float32(0.95328295), np.float32(0.9478894), np.float32(0.9416405), np.float32(0.93904626), np.float32(0.9354874), np.float32(0.92597514), np.float32(0.8990619), np.float32(0.8758683), np.float32(0.8724199), np.float32(0.8792091), np.float32(0.8812485), np.float32(0.8855163), np.float32(0.90696657), np.float32(0.90542376), np.float32(0.9111901), np.float32(0.8983934), np.float32(0.9040429), np.float32(0.90355575), np.float32(0.8979038), np.float32(0.8965806), np.float32(0.9066249), np.float32(0.9239246), np.float32(0.9405316), np.float32(0.94202435), np.float32(0.94823605), np.float32(0.95900965), np.float32(0.95886856), np.float32(0.96052593), np.float32(0.9629227), np.float32(0.96331114), np.float32(0.9658072), np.float32(0.96546483), np.float32(0.9667107), np.float32(0.96513534), np.float32(0.96755576), np.float32(0.9696257), np.float32(0.9702278), np.float32(0.9703802), np.float32(0.96920335), np.float32(0.9705432), np.float32(0.9719358), np.float32(0.97244287), np.float32(0.97081447), np.float32(0.9705029), np.float32(0.9698547), np.float32(0.96626985), np.float32(0.9621884), np.float32(0.95843154), np.float32(0.9564102), np.float32(0.95094985), np.float32(0.95111555), np.float32(0.94247955), np.float32(0.9435513), np.float32(0.9445021), np.float32(0.95088), np.float32(0.95323867), np.float32(0.9585491), np.float32(0.958077), np.float32(0.96047413), np.float32(0.9606719), np.float32(0.96012473), np.float32(0.9636126), np.float32(0.9647768), np.float32(0.9654247), np.float32(0.9672066), np.float32(0.96949905), np.float32(0.9690401), np.float32(0.97110015), np.float32(0.97226906), np.float32(0.9743216), np.float32(0.9749237), np.float32(0.9774409), np.float32(0.97744), np.float32(0.97868913), np.float32(0.9787083), np.float32(0.97951686), np.float32(0.9802168), np.float32(0.9803268), np.float32(0.98053384), np.float32(0.9804001), np.float32(0.9806722), np.float32(0.9808523), np.float32(0.9811369), np.float32(0.98117125), np.float32(0.98135835), np.float32(0.98041564), np.float32(0.9800096), np.float32(0.9807947), np.float32(0.9796011), np.float32(0.9796648), np.float32(0.9801922), np.float32(0.98039424), np.float32(0.97991085), np.float32(0.9790733), np.float32(0.9788498), np.float32(0.9784962), np.float32(0.97892076), np.float32(0.97918254), np.float32(0.9800622), np.float32(0.97908646), np.float32(0.9784963), np.float32(0.97900325), np.float32(0.9788911), np.float32(0.97827256), np.float32(0.977797), np.float32(0.97623765), np.float32(0.97683024), np.float32(0.9763575), np.float32(0.9766109), np.float32(0.9764331), np.float32(0.9767715), np.float32(0.9764347), np.float32(0.97650343), np.float32(0.9767123), np.float32(0.9765969), np.float32(0.97782296), np.float32(0.9779063), np.float32(0.9783344), np.float32(0.97701824), np.float32(0.97752464), np.float32(0.9764131), np.float32(0.97587717), np.float32(0.9764613), np.float32(0.97668356), np.float32(0.97647995), np.float32(0.9769206), np.float32(0.9756364), np.float32(0.97627413), np.float32(0.9764762), np.float32(0.976886), np.float32(0.97535366), np.float32(0.9760668), np.float32(0.97526926), np.float32(0.97396064), np.float32(0.9748908), np.float32(0.97559035), np.float32(0.9756575), np.float32(0.97484744), np.float32(0.97489864), np.float32(0.9744082), np.float32(0.9735894), np.float32(0.97211456), np.float32(0.97279376), np.float32(0.9734433), np.float32(0.9742425), np.float32(0.9754892), np.float32(0.97511274), np.float32(0.9749726), np.float32(0.97417915), np.float32(0.9757671), np.float32(0.97462094), np.float32(0.97414374), np.float32(0.9736039), np.float32(0.9735188), np.float32(0.97342026), np.float32(0.9719685), np.float32(0.9706899), np.float32(0.96896064), np.float32(0.9681843), np.float32(0.9686364), np.float32(0.9699173), np.float32(0.9705396), np.float32(0.9706335), np.float32(0.96950746), np.float32(0.9707197), np.float32(0.9692198), np.float32(0.9701717), np.float32(0.9704652), np.float32(0.97137386), np.float32(0.97113794), np.float32(0.9716661), np.float32(0.9725884), np.float32(0.9725719), np.float32(0.97143304), np.float32(0.9706251), np.float32(0.9706617), np.float32(0.97346073), np.float32(0.97346884), np.float32(0.97476023), np.float32(0.97566414), np.float32(0.9769181), np.float32(0.9786213), np.float32(0.9795299), np.float32(0.980398), np.float32(0.9809177), np.float32(0.9812324), np.float32(0.9812034), np.float32(0.981941), np.float32(0.98224765), np.float32(0.9816699), np.float32(0.9817774), np.float32(0.9823022), np.float32(0.9819079), np.float32(0.98206836), np.float32(0.9824698), np.float32(0.98259073), np.float32(0.98289996), np.float32(0.98233175), np.float32(0.982657), np.float32(0.9822322), np.float32(0.98178583), np.float32(0.9818885), np.float32(0.98188764), np.float32(0.982258), np.float32(0.981156), np.float32(0.97993225), np.float32(0.9793832), np.float32(0.97925985), np.float32(0.9781918), np.float32(0.9763481), np.float32(0.9750669), np.float32(0.9729838), np.float32(0.9705945), np.float32(0.96870404), np.float32(0.96755254), np.float32(0.96438587), np.float32(0.96109027), np.float32(0.96103483), np.float32(0.9617863), np.float32(0.9615741), np.float32(0.9553416), np.float32(0.95693225), np.float32(0.9507595), np.float32(0.95316124), np.float32(0.96117043), np.float32(0.96365154), np.float32(0.96898276), np.float32(0.96831226), np.float32(0.96956474), np.float32(0.96809846), np.float32(0.9652172), np.float32(0.9638625), np.float32(0.9611463), np.float32(0.95962125), np.float32(0.9612885), np.float32(0.96220905), np.float32(0.9626426), np.float32(0.9650977), np.float32(0.96727407), np.float32(0.9709772), np.float32(0.9731386), np.float32(0.9735016), np.float32(0.97483814), np.float32(0.9758223), np.float32(0.9768025), np.float32(0.97784674), np.float32(0.97875756), np.float32(0.979083), np.float32(0.97935927), np.float32(0.97890705), np.float32(0.9788043), np.float32(0.9782386), np.float32(0.9787144), np.float32(0.97814083), np.float32(0.97854596), np.float32(0.9786289), np.float32(0.9781774), np.float32(0.9774604), np.float32(0.9772469), np.float32(0.97618926), np.float32(0.9741286), np.float32(0.97531295), np.float32(0.97436213), np.float32(0.9736158), np.float32(0.9743524), np.float32(0.97408277), np.float32(0.97463655), np.float32(0.9761312), np.float32(0.9758462), np.float32(0.97601056), np.float32(0.9759463), np.float32(0.976707), np.float32(0.9772652), np.float32(0.9793393), np.float32(0.979544), np.float32(0.97969955), np.float32(0.9804944), np.float32(0.9806819), np.float32(0.9805397), np.float32(0.9809161), np.float32(0.9804813), np.float32(0.9806631), np.float32(0.9813447), np.float32(0.9804201), np.float32(0.9807268), np.float32(0.981516), np.float32(0.981205), np.float32(0.9806459), np.float32(0.9800286), np.float32(0.9792351), np.float32(0.9799535), np.float32(0.97985935), np.float32(0.97917306), np.float32(0.97930187), np.float32(0.9794007), np.float32(0.98025334), np.float32(0.97991437), np.float32(0.9778412), np.float32(0.9787198), np.float32(0.9791459), np.float32(0.9781762), np.float32(0.9766069), np.float32(0.97554773), np.float32(0.97447544), np.float32(0.97311413), np.float32(0.9707948), np.float32(0.96743613), np.float32(0.96493506), np.float32(0.9646957), np.float32(0.96683246), np.float32(0.9665474), np.float32(0.9680493), np.float32(0.9719992), np.float32(0.9737732), np.float32(0.97419953), np.float32(0.97429264), np.float32(0.9755279), np.float32(0.9765394), np.float32(0.9753146), np.float32(0.9733757), np.float32(0.97224605), np.float32(0.97129), np.float32(0.96905196), np.float32(0.9709663), np.float32(0.97171664), np.float32(0.9727446), np.float32(0.97346693), np.float32(0.9743007), np.float32(0.97637546), np.float32(0.97648245), np.float32(0.97632104), np.float32(0.9774824), np.float32(0.97721964), np.float32(0.9777674), np.float32(0.97783613), np.float32(0.97796637), np.float32(0.976437), np.float32(0.97732896), np.float32(0.9757485), np.float32(0.97571975), np.float32(0.97548497), np.float32(0.97473395), np.float32(0.9732963), np.float32(0.9750104), np.float32(0.9727548), np.float32(0.97313154), np.float32(0.9724549), np.float32(0.97121227), np.float32(0.9713543), np.float32(0.97075677), np.float32(0.9713606), np.float32(0.97022206), np.float32(0.96907413), np.float32(0.971027), np.float32(0.9703138), np.float32(0.96923023), np.float32(0.9662841), np.float32(0.9692635), np.float32(0.9696407), np.float32(0.97020185), np.float32(0.9713679), np.float32(0.9695367), np.float32(0.96986365), np.float32(0.9717273), np.float32(0.97164875), np.float32(0.96976423), np.float32(0.9716035), np.float32(0.97158575), np.float32(0.9709891), np.float32(0.96992165), np.float32(0.97037065), np.float32(0.9708436), np.float32(0.9709627), np.float32(0.9720201), np.float32(0.9727182), np.float32(0.972499), np.float32(0.97400993), np.float32(0.9748599), np.float32(0.9784737), np.float32(0.97837716), np.float32(0.97869086), np.float32(0.9782265), np.float32(0.9772988), np.float32(0.97697496), np.float32(0.97699696), np.float32(0.9772181), np.float32(0.9772379), np.float32(0.97689456), np.float32(0.97652185), np.float32(0.9768297), np.float32(0.97608167), np.float32(0.977345), np.float32(0.9775493), np.float32(0.9791877), np.float32(0.9795934), np.float32(0.98000675), np.float32(0.9801267), np.float32(0.9808671), np.float32(0.9801778), np.float32(0.9803407), np.float32(0.9802579), np.float32(0.98013306), np.float32(0.9787119), np.float32(0.978386), np.float32(0.977222), np.float32(0.9775055), np.float32(0.9767279), np.float32(0.97734606), np.float32(0.9777076), np.float32(0.9771338), np.float32(0.9772981), np.float32(0.977131), np.float32(0.9773086), np.float32(0.97761744), np.float32(0.97810864), np.float32(0.97852796), np.float32(0.9784275), np.float32(0.9788971), np.float32(0.9802537), np.float32(0.9797626), np.float32(0.980026), np.float32(0.98008156), np.float32(0.98058206), np.float32(0.9809156), np.float32(0.9809733), np.float32(0.98156965), np.float32(0.9819021), np.float32(0.9818009), np.float32(0.98185134), np.float32(0.98135144), np.float32(0.98213273), np.float32(0.982275), np.float32(0.9824386), np.float32(0.98200685), np.float32(0.9819774), np.float32(0.9813256), np.float32(0.98112124), np.float32(0.9807522), np.float32(0.9803324), np.float32(0.9788381), np.float32(0.9777915), np.float32(0.97757244), np.float32(0.97624266), np.float32(0.9763432), np.float32(0.976066), np.float32(0.9759523), np.float32(0.9759133), np.float32(0.9752015), np.float32(0.9743979), np.float32(0.9745806), np.float32(0.972762), np.float32(0.972474), np.float32(0.97270966), np.float32(0.9723796), np.float32(0.97091246), np.float32(0.96928096), np.float32(0.9676799), np.float32(0.96908665), np.float32(0.9655797), np.float32(0.965973), np.float32(0.96570045), np.float32(0.9646377), np.float32(0.96653205), np.float32(0.9669931), np.float32(0.96854454), np.float32(0.9687563), np.float32(0.9701965), np.float32(0.9689127), np.float32(0.96979326), np.float32(0.96838623), np.float32(0.9656939), np.float32(0.96601903), np.float32(0.9689348), np.float32(0.96775746), np.float32(0.96766424), np.float32(0.9683216), np.float32(0.9691103), np.float32(0.96956384), np.float32(0.9710488), np.float32(0.9726605), np.float32(0.9730217), np.float32(0.9733181), np.float32(0.97395825), np.float32(0.97329265), np.float32(0.9734423), np.float32(0.9730182), np.float32(0.9731258), np.float32(0.9727285), np.float32(0.9725428), np.float32(0.97023374), np.float32(0.9712039), np.float32(0.9709191), np.float32(0.9690522), np.float32(0.9707774), np.float32(0.97009325), np.float32(0.9685845), np.float32(0.97038895), np.float32(0.96975076), np.float32(0.9675473), np.float32(0.9681801), np.float32(0.96913886), np.float32(0.96811944), np.float32(0.9694685), np.float32(0.9687271), np.float32(0.9704321), np.float32(0.96936864), np.float32(0.96695405), np.float32(0.9666343), np.float32(0.9687514), np.float32(0.9661949), np.float32(0.9652664), np.float32(0.967947), np.float32(0.9677274), np.float32(0.9694662), np.float32(0.97147197), np.float32(0.973178), np.float32(0.9768878), np.float32(0.97662735), np.float32(0.9757245), np.float32(0.9775179), np.float32(0.9774039), np.float32(0.9781697), np.float32(0.9792646), np.float32(0.97924256), np.float32(0.97902167), np.float32(0.9796779), np.float32(0.97958803), np.float32(0.980591), np.float32(0.9795688), np.float32(0.9803623), np.float32(0.9802066), np.float32(0.98078763), np.float32(0.97965795), np.float32(0.9809671), np.float32(0.97993165), np.float32(0.98040855), np.float32(0.9803356), np.float32(0.98060316), np.float32(0.9802526), np.float32(0.98070645), np.float32(0.98090816), np.float32(0.98111546), np.float32(0.9810416), np.float32(0.9808657), np.float32(0.9809732), np.float32(0.98056203), np.float32(0.9807329), np.float32(0.9815391), np.float32(0.98175734), np.float32(0.98162097), np.float32(0.9818147), np.float32(0.98184574), np.float32(0.9826721), np.float32(0.9813579), np.float32(0.9813603), np.float32(0.9810812), np.float32(0.9819196), np.float32(0.98132336), np.float32(0.9819749), np.float32(0.98157054), np.float32(0.98128015), np.float32(0.9806631), np.float32(0.98025197), np.float32(0.97938824), np.float32(0.9789008), np.float32(0.9780206), np.float32(0.97718424), np.float32(0.9778685), np.float32(0.9765351), np.float32(0.9751058), np.float32(0.97098583), np.float32(0.9650715), np.float32(0.96291), np.float32(0.9627334), np.float32(0.95957464), np.float32(0.9592623), np.float32(0.95904124), np.float32(0.961016), np.float32(0.9633096), np.float32(0.960151), np.float32(0.96106833), np.float32(0.9612886), np.float32(0.9626161), np.float32(0.9608146), np.float32(0.9599349), np.float32(0.96132594), np.float32(0.9611606), np.float32(0.96249294), np.float32(0.96311283), np.float32(0.9614845), np.float32(0.9593255), np.float32(0.9606588), np.float32(0.959065), np.float32(0.957895), np.float32(0.95950973), np.float32(0.96406174), np.float32(0.96048445), np.float32(0.958482), np.float32(0.9586402), np.float32(0.95873123), np.float32(0.9574033), np.float32(0.9595284), np.float32(0.96153367), np.float32(0.95577806), np.float32(0.9559531), np.float32(0.94789404), np.float32(0.9417542), np.float32(0.931304), np.float32(0.91718674), np.float32(0.8869978), np.float32(0.8702047), np.float32(0.86312455), np.float32(0.8206596), np.float32(0.78441846), np.float32(0.7470162), np.float32(0.7192665), np.float32(0.66267866), np.float32(0.63750464), np.float32(0.57372844), np.float32(0.5262135), np.float32(0.53382623), np.float32(0.5097276), np.float32(0.4440225), np.float32(0.4398222), np.float32(0.40189674), np.float32(0.37738332), np.float32(0.36545348), np.float32(0.366606), np.float32(0.39717516), np.float32(0.3932521), np.float32(0.451854), np.float32(0.3819032), np.float32(0.4091988), np.float32(0.3286302), np.float32(0.31091192), np.float32(0.19797732), np.float32(0.2008307), np.float32(0.20068471), np.float32(0.33767143), np.float32(0.29106635), np.float32(0.20646568), np.float32(0.24353279), np.float32(0.33706158), np.float32(0.36740482), np.float32(0.50801986), np.float32(0.56531256), np.float32(0.6906257), np.float32(0.66073126), np.float32(0.5791844), np.float32(0.56526804), np.float32(0.46957585), np.float32(0.6347692), np.float32(0.59854436), np.float32(0.5126645), np.float32(0.5710874), np.float32(0.472987), np.float32(0.56079954), np.float32(0.48524415), np.float32(0.5552346), np.float32(0.5836096), np.float32(0.608495), np.float32(0.7184864), np.float32(0.7572758), np.float32(0.8525183), np.float32(0.8621855), np.float32(0.834001), np.float32(0.8653089), np.float32(0.88776284), np.float32(0.89383656), np.float32(0.91010994), np.float32(0.9172281), np.float32(0.9273563), np.float32(0.9405109), np.float32(0.9505799), np.float32(0.94987637), np.float32(0.95128304), np.float32(0.9486966), np.float32(0.95464265), np.float32(0.9510284), np.float32(0.9532197), np.float32(0.9525101), np.float32(0.94584954), np.float32(0.94654775), np.float32(0.9454862), np.float32(0.9484994), np.float32(0.95316947), np.float32(0.9598619), np.float32(0.9582486), np.float32(0.9567628), np.float32(0.95692104), np.float32(0.9599324), np.float32(0.9578744), np.float32(0.95348084), np.float32(0.952703), np.float32(0.95253944), np.float32(0.9560089), np.float32(0.955054), np.float32(0.9550736), np.float32(0.95571196), np.float32(0.9593536), np.float32(0.9582536), np.float32(0.95489126), np.float32(0.9604507), np.float32(0.957167), np.float32(0.9607142), np.float32(0.96150017), np.float32(0.9585134), np.float32(0.95525587), np.float32(0.95564675), np.float32(0.9587054), np.float32(0.95966166), np.float32(0.96223766), np.float32(0.9622501), np.float32(0.9587867), np.float32(0.9603897), np.float32(0.96213037), np.float32(0.9626842), np.float32(0.9606696), np.float32(0.96174663), np.float32(0.9530406), np.float32(0.94394296), np.float32(0.9410694), np.float32(0.930281), np.float32(0.92302704), np.float32(0.912408), np.float32(0.9176868), np.float32(0.91662925), np.float32(0.92882305), np.float32(0.9355309), np.float32(0.92329013), np.float32(0.93177694), np.float32(0.9336659), np.float32(0.93151104), np.float32(0.9300659), np.float32(0.93987983), np.float32(0.94741195), np.float32(0.9431886), np.float32(0.95074344), np.float32(0.94522), np.float32(0.93753326), np.float32(0.93345195), np.float32(0.9281112), np.float32(0.92525285), np.float32(0.93323314), np.float32(0.9311205), np.float32(0.9316534), np.float32(0.936567), np.float32(0.94156903), np.float32(0.9387836), np.float32(0.93572927), np.float32(0.9339377), np.float32(0.94090515), np.float32(0.9473805), np.float32(0.94281214), np.float32(0.94875735), np.float32(0.926345), np.float32(0.92166036), np.float32(0.9369857), np.float32(0.9304885), np.float32(0.9250007), np.float32(0.90807754), np.float32(0.90207344), np.float32(0.8864407), np.float32(0.8918253), np.float32(0.8468801), np.float32(0.8315424), np.float32(0.81501865), np.float32(0.8103699), np.float32(0.767469), np.float32(0.7364806), np.float32(0.76156634), np.float32(0.7376104), np.float32(0.64631015), np.float32(0.6390773), np.float32(0.62653863), np.float32(0.65644354), np.float32(0.5529864), np.float32(0.5215945), np.float32(0.49703172), np.float32(0.4946909), np.float32(0.5102645), np.float32(0.50914425), np.float32(0.5010116), np.float32(0.50494), np.float32(0.5342065), np.float32(0.51171696), np.float32(0.5813697), np.float32(0.52259326), np.float32(0.52859247), np.float32(0.46771693), np.float32(0.5027739), np.float32(0.44548845), np.float32(0.43206394), np.float32(0.44135728), np.float32(0.32462355), np.float32(0.30830392), np.float32(0.28092796), np.float32(0.28525546), np.float32(0.2956045), np.float32(0.2601919), np.float32(0.31334814), np.float32(0.30999947), np.float32(0.31510976), np.float32(0.3076718), np.float32(0.32652745), np.float32(0.37046388), np.float32(0.40604645), np.float32(0.3850412), np.float32(0.35012415), np.float32(0.35215434), np.float32(0.3339988), np.float32(0.38140485), np.float32(0.40745884), np.float32(0.41164643), np.float32(0.46882898), np.float32(0.49727955), np.float32(0.5615025), np.float32(0.55881363), np.float32(0.57801604), np.float32(0.57738066), np.float32(0.5375079), np.float32(0.45049402), np.float32(0.48228085), np.float32(0.95411897), np.float32(0.9601355), np.float32(0.9646578), np.float32(0.96401113), np.float32(0.96558684), np.float32(0.9654515), np.float32(0.96640646), np.float32(0.968416), np.float32(0.9683992), np.float32(0.9681276), np.float32(0.9698148), np.float32(0.9712927), np.float32(0.96956664), np.float32(0.9737824), np.float32(0.9731204), np.float32(0.9670295), np.float32(0.96947026), np.float32(0.9690579), np.float32(0.96952283), np.float32(0.96632564), np.float32(0.9662849), np.float32(0.9660609), np.float32(0.96437585), np.float32(0.9579898), np.float32(0.96186453), np.float32(0.96068937), np.float32(0.95763755), np.float32(0.95548433), np.float32(0.95484096), np.float32(0.96322143), np.float32(0.9669716), np.float32(0.9694728), np.float32(0.97082865), np.float32(0.9712108), np.float32(0.97190666), np.float32(0.9715934), np.float32(0.971333), np.float32(0.97154284), np.float32(0.9696088), np.float32(0.9711738), np.float32(0.97170997), np.float32(0.9695789), np.float32(0.9718688), np.float32(0.9708307), np.float32(0.9709358), np.float32(0.96900403), np.float32(0.97228086), np.float32(0.970579), np.float32(0.9713487), np.float32(0.9705306), np.float32(0.9688384), np.float32(0.96717983), np.float32(0.9653756), np.float32(0.96608746), np.float32(0.96465224), np.float32(0.96315277), np.float32(0.96355724), np.float32(0.96203274), np.float32(0.96033865), np.float32(0.95631003), np.float32(0.9528623), np.float32(0.950196), np.float32(0.9525975), np.float32(0.9433144), np.float32(0.9346125), np.float32(0.92124295), np.float32(0.9136843), np.float32(0.9051206), np.float32(0.89591587), np.float32(0.8652456), np.float32(0.8382518), np.float32(0.81960547), np.float32(0.79938054), np.float32(0.8062249), np.float32(0.8059786), np.float32(0.78961843), np.float32(0.77950907), np.float32(0.75768715), np.float32(0.78403455), np.float32(0.7953226), np.float32(0.7819894), np.float32(0.7669361), np.float32(0.760929), np.float32(0.7762692), np.float32(0.7674549), np.float32(0.7419158), np.float32(0.7570208), np.float32(0.7530251), np.float32(0.7435279), np.float32(0.76507646), np.float32(0.7823902), np.float32(0.7975061), np.float32(0.8087479), np.float32(0.8187951), np.float32(0.8369367), np.float32(0.8372893), np.float32(0.8467804), np.float32(0.8485486), np.float32(0.8700776), np.float32(0.89834857), np.float32(0.9177394), np.float32(0.93248105), np.float32(0.93899024), np.float32(0.94250506), np.float32(0.9501972), np.float32(0.95568293), np.float32(0.9600476), np.float32(0.9626564), np.float32(0.96804374), np.float32(0.9710921), np.float32(0.97435355), np.float32(0.9762175), np.float32(0.97748876), np.float32(0.9788013), np.float32(0.98003805), np.float32(0.9810847), np.float32(0.98126733), np.float32(0.98123115), np.float32(0.9814625), np.float32(0.98188907), np.float32(0.98162985), np.float32(0.9820096), np.float32(0.9817441), np.float32(0.981247), np.float32(0.9808442), np.float32(0.97988576), np.float32(0.97947204), np.float32(0.9796005), np.float32(0.979614), np.float32(0.97927344), np.float32(0.9795368), np.float32(0.9793154), np.float32(0.97864884), np.float32(0.9780676), np.float32(0.97744924), np.float32(0.9769547), np.float32(0.97676873), np.float32(0.97539926), np.float32(0.974326), np.float32(0.97212), np.float32(0.9724992), np.float32(0.97000355), np.float32(0.96854246), np.float32(0.9679579), np.float32(0.96690536), np.float32(0.96877277), np.float32(0.96721977), np.float32(0.96922493), np.float32(0.96795535), np.float32(0.96560603), np.float32(0.9615943), np.float32(0.95890594), np.float32(0.9591385), np.float32(0.9585865), np.float32(0.9584851), np.float32(0.9572257), np.float32(0.9593685), np.float32(0.9587545), np.float32(0.9575314), np.float32(0.95952356), np.float32(0.95776993), np.float32(0.95889556), np.float32(0.9601724), np.float32(0.9604463), np.float32(0.9594874), np.float32(0.9608158), np.float32(0.9584449), np.float32(0.9577264), np.float32(0.9582048), np.float32(0.95661753), np.float32(0.9593097), np.float32(0.9615604), np.float32(0.9625273), np.float32(0.9629101), np.float32(0.96535456), np.float32(0.9663721), np.float32(0.9621614), np.float32(0.9609831), np.float32(0.96405244), np.float32(0.96688277), np.float32(0.9661881), np.float32(0.9679745), np.float32(0.9676494), np.float32(0.9679294), np.float32(0.96851796), np.float32(0.96545315), np.float32(0.9599694), np.float32(0.9606356), np.float32(0.9579803), np.float32(0.95270383), np.float32(0.9555337), np.float32(0.94928783), np.float32(0.94894785), np.float32(0.93898535), np.float32(0.9269989), np.float32(0.9160191), np.float32(0.9147077), np.float32(0.9049621), np.float32(0.8929804), np.float32(0.89287955), np.float32(0.8773741), np.float32(0.86545545), np.float32(0.84413946), np.float32(0.83711493), np.float32(0.8335318), np.float32(0.8028405), np.float32(0.7939155), np.float32(0.79578185), np.float32(0.7995707), np.float32(0.80375016), np.float32(0.80482715), np.float32(0.79393137), np.float32(0.80416185), np.float32(0.80576247), np.float32(0.8174216), np.float32(0.8249562), np.float32(0.8387956), np.float32(0.856254), np.float32(0.8640963), np.float32(0.8867108), np.float32(0.90242296), np.float32(0.8984833), np.float32(0.92463523), np.float32(0.93514556), np.float32(0.9357925), np.float32(0.9501998), np.float32(0.9597206), np.float32(0.95923644), np.float32(0.9629712), np.float32(0.9659591), np.float32(0.96754616), np.float32(0.9672518), np.float32(0.96648663), np.float32(0.9672221), np.float32(0.964727), np.float32(0.9653325), np.float32(0.9629293), np.float32(0.96119475), np.float32(0.9627798), np.float32(0.9609823), np.float32(0.95928043), np.float32(0.9628398), np.float32(0.9630087), np.float32(0.96282655), np.float32(0.96303445), np.float32(0.9644801), np.float32(0.9632971), np.float32(0.964727), np.float32(0.9666061), np.float32(0.9676949), np.float32(0.96935666), np.float32(0.9684464), np.float32(0.9682561), np.float32(0.96904224), np.float32(0.96977353), np.float32(0.96528417), np.float32(0.9634252), np.float32(0.9610929), np.float32(0.9580371), np.float32(0.95898), np.float32(0.9556471), np.float32(0.9579012), np.float32(0.94923466), np.float32(0.94742703), np.float32(0.9436184), np.float32(0.9487533), np.float32(0.9530397), np.float32(0.9532261), np.float32(0.9525307), np.float32(0.9572202), np.float32(0.95926213), np.float32(0.96205425), np.float32(0.96152604), np.float32(0.96135604), np.float32(0.96127605), np.float32(0.9640589), np.float32(0.96363825), np.float32(0.9649871), np.float32(0.9657718), np.float32(0.9660522), np.float32(0.9649232), np.float32(0.96846426), np.float32(0.9695842), np.float32(0.9710324), np.float32(0.9709207), np.float32(0.9690489), np.float32(0.9710268), np.float32(0.9710759), np.float32(0.968763), np.float32(0.9674143), np.float32(0.9683714), np.float32(0.96694374), np.float32(0.97019726), np.float32(0.97095114), np.float32(0.9720214), np.float32(0.9734202), np.float32(0.9744134), np.float32(0.9736221), np.float32(0.97430533), np.float32(0.97532517), np.float32(0.9752264), np.float32(0.97432905), np.float32(0.9744315), np.float32(0.9746704), np.float32(0.9754744), np.float32(0.9742944), np.float32(0.97526985), np.float32(0.9756634), np.float32(0.9756014), np.float32(0.97497636), np.float32(0.9749264), np.float32(0.9759829), np.float32(0.97529685), np.float32(0.9753091), np.float32(0.97537076), np.float32(0.9773062), np.float32(0.9763865), np.float32(0.9762235), np.float32(0.97719294), np.float32(0.97712654), np.float32(0.9778439), np.float32(0.9799423), np.float32(0.9801333), np.float32(0.9814781), np.float32(0.98135746), np.float32(0.98162824), np.float32(0.9828372), np.float32(0.98376393), np.float32(0.98387825), np.float32(0.9837061), np.float32(0.98263055), np.float32(0.98117983), np.float32(0.9819901), np.float32(0.9807915), np.float32(0.97900337), np.float32(0.9756501), np.float32(0.9730611), np.float32(0.97002685), np.float32(0.96477795), np.float32(0.9510059), np.float32(0.93770087), np.float32(0.92516625), np.float32(0.91512275), np.float32(0.9052512), np.float32(0.88926345), np.float32(0.86683255), np.float32(0.8243888), np.float32(0.7943865), np.float32(0.7879426), np.float32(0.76842874), np.float32(0.75021946), np.float32(0.73884034), np.float32(0.7184789), np.float32(0.6902064), np.float32(0.5858248), np.float32(0.58875495), np.float32(0.5671995), np.float32(0.5346245), np.float32(0.503284), np.float32(0.53900373), np.float32(0.56032217), np.float32(0.5531408), np.float32(0.5716564), np.float32(0.61029196), np.float32(0.6228713), np.float32(0.60555), np.float32(0.63872755), np.float32(0.65553224), np.float32(0.666316), np.float32(0.6711773), np.float32(0.6899974), np.float32(0.6995296), np.float32(0.69447696), np.float32(0.69767916), np.float32(0.7073941), np.float32(0.70425427), np.float32(0.7077145), np.float32(0.7301744), np.float32(0.7463448), np.float32(0.7276914)], 'MAKLIFFLAVQILLLAVVSSTGDDGENFARTIDRKLLGLHKKEKLTHFKVYWHDILSGPNPTSIMIQPPVTNTSYFGAISMIDNALTARVPMNSTVLGQAQGFYAGAAQKELGFLMAMNFAFKTGKYNGSTITILGRNTALSEVREMPIVGGSGLFRFARGYVEARTKWINLKNGDATVEYSCYVLHY': [np.float32(0.8821266), np.float32(0.88737285), np.float32(0.8805281), np.float32(0.88891566), np.float32(0.8866976), np.float32(0.89304584), np.float32(0.89217824), np.float32(0.8864474), np.float32(0.8643879), np.float32(0.881382), np.float32(0.8894606), np.float32(0.88442516), np.float32(0.8764331), np.float32(0.858067), np.float32(0.8596652), np.float32(0.8222912), np.float32(0.777247), np.float32(0.7572729), np.float32(0.7390327), np.float32(0.6985822), np.float32(0.663173), np.float32(0.64320475), np.float32(0.6206828), np.float32(0.5995338), np.float32(0.47756213), np.float32(0.41214377), np.float32(0.39485043), np.float32(0.37458435), np.float32(0.35473144), np.float32(0.34014067), np.float32(0.3348824), np.float32(0.29388824), np.float32(0.27598327), np.float32(0.21830502), np.float32(0.19865483), np.float32(0.15809412), np.float32(0.124945365), np.float32(0.13687682), np.float32(0.12869203), np.float32(0.11077943), np.float32(0.109839134), np.float32(0.10843534), np.float32(0.10551541), np.float32(0.10439975), np.float32(0.1149177), np.float32(0.123513296), np.float32(0.12746535), np.float32(0.13312852), np.float32(0.14875956), np.float32(0.14577238), np.float32(0.1300552), np.float32(0.12894209), np.float32(0.1022246), np.float32(0.091859594), np.float32(0.079222634), np.float32(0.08204175), np.float32(0.083166294), np.float32(0.09048814), np.float32(0.084696405), np.float32(0.08161949), np.float32(0.083423674), np.float32(0.08267999), np.float32(0.091316044), np.float32(0.0860708), np.float32(0.08065579), np.float32(0.068183854), np.float32(0.05883981), np.float32(0.054172896), np.float32(0.05027547), np.float32(0.04975641), np.float32(0.045143936), np.float32(0.046064716), np.float32(0.04772753), np.float32(0.049155556), np.float32(0.047718894), np.float32(0.051091496), np.float32(0.054367106), np.float32(0.058137875), np.float32(0.05931124), np.float32(0.05881792), np.float32(0.06294976), np.float32(0.06715875), np.float32(0.06308762), np.float32(0.06674119), np.float32(0.057362415), np.float32(0.05922692), np.float32(0.06241041), np.float32(0.061749782), np.float32(0.06439712), np.float32(0.06552117), np.float32(0.070249595), np.float32(0.07008446), np.float32(0.069618516), np.float32(0.07514939), np.float32(0.07787512), np.float32(0.07148725), np.float32(0.065878525), np.float32(0.06627057), np.float32(0.06759027), np.float32(0.06626939), np.float32(0.059239782), np.float32(0.047326956), np.float32(0.045903023), np.float32(0.041320883), np.float32(0.041046903), np.float32(0.03313236), np.float32(0.028494908), np.float32(0.029514974), np.float32(0.026790025), np.float32(0.027764406), np.float32(0.027462691), np.float32(0.029050866), np.float32(0.032614212), np.float32(0.03282532), np.float32(0.039940257), np.float32(0.0393013), np.float32(0.0422237), np.float32(0.044161823), np.float32(0.04853414), np.float32(0.048325807), np.float32(0.04458297), np.float32(0.041562572), np.float32(0.03531394), np.float32(0.03123834), np.float32(0.030287398), np.float32(0.035263505), np.float32(0.039278828), np.float32(0.04116721), np.float32(0.045461047), np.float32(0.04745698), np.float32(0.052743305), np.float32(0.053418037), np.float32(0.06410378), np.float32(0.070073396), np.float32(0.077132225), np.float32(0.07055671), np.float32(0.06922774), np.float32(0.0693846), np.float32(0.060505457), np.float32(0.060805388), np.float32(0.055155165), np.float32(0.05384232), np.float32(0.053719867), np.float32(0.051756993), np.float32(0.055017244), np.float32(0.058808777), np.float32(0.05596692), np.float32(0.059021343), np.float32(0.065523416), np.float32(0.06191994), np.float32(0.06321279), np.float32(0.06290163), np.float32(0.06863811), np.float32(0.06872924), np.float32(0.07433627), np.float32(0.07169847), np.float32(0.08346685), np.float32(0.08535429), np.float32(0.07872647), np.float32(0.085919775), np.float32(0.08546641), np.float32(0.09765009), np.float32(0.108547755), np.float32(0.103069425), np.float32(0.12199749), np.float32(0.11687947), np.float32(0.1266183), np.float32(0.123723954), np.float32(0.12283324), np.float32(0.113652155), np.float32(0.11600388), np.float32(0.11082004), np.float32(0.11175502), np.float32(0.0997915), np.float32(0.10487219), np.float32(0.099243194), np.float32(0.09081422), np.float32(0.100298956), np.float32(0.100213595), np.float32(0.098636694), np.float32(0.09294552), np.float32(0.10033904), np.float32(0.10128868), np.float32(0.09999102), np.float32(0.10611025), np.float32(0.103233986), np.float32(0.099115744), np.float32(0.09627647)], 'LEAMSDHKDMTHRHLRHKLQSLGRRLDELEEATNKLQKSEDELLDLQDKVIQGEGSNSSLLGDVEDLRKRLLKIQGKDEEVRKAEDLCRTVREKLEEEESLTQELKAEIERLQRRMAELEKLEEAFGKSKSDCSQLCLSLNEEKNLTKKLSSELEALKARLKEVEGSETKLEKAEQALATDLEKLKAFTQTFMSERKRLL': [np.float32(0.7206212), np.float32(0.7121382), np.float32(0.715536), np.float32(0.6989416), np.float32(0.699907), np.float32(0.70431536), np.float32(0.70551336), np.float32(0.69661146), np.float32(0.7151115), np.float32(0.7101425), np.float32(0.6955778), np.float32(0.6877227), np.float32(0.6862253), np.float32(0.66147625), np.float32(0.64703673), np.float32(0.63519025), np.float32(0.62668055), np.float32(0.6233904), np.float32(0.61991984), np.float32(0.618484), np.float32(0.6197353), np.float32(0.6177687), np.float32(0.61947846), np.float32(0.6183971), np.float32(0.6126627), np.float32(0.606481), np.float32(0.60481995), np.float32(0.599382), np.float32(0.59406555), np.float32(0.5918), np.float32(0.5992246), np.float32(0.59189063), np.float32(0.5944972), np.float32(0.5934275), np.float32(0.5969292), np.float32(0.5977055), np.float32(0.5893973), np.float32(0.59304357), np.float32(0.59058994), np.float32(0.58355296), np.float32(0.59077656), np.float32(0.59000003), np.float32(0.5924316), np.float32(0.59465265), np.float32(0.6116824), np.float32(0.616792), np.float32(0.6245854), np.float32(0.62791055), np.float32(0.6279169), np.float32(0.623673), np.float32(0.62395585), np.float32(0.62636346), np.float32(0.61788726), np.float32(0.6165561), np.float32(0.6195804), np.float32(0.64288956), np.float32(0.6747651), np.float32(0.6839664), np.float32(0.70556146), np.float32(0.71165454), np.float32(0.71245176), np.float32(0.72780573), np.float32(0.7220099), np.float32(0.7094968), np.float32(0.68880177), np.float32(0.6839995), np.float32(0.6534139), np.float32(0.6199559), np.float32(0.6096017), np.float32(0.5865971), np.float32(0.5840077), np.float32(0.5791151), np.float32(0.571224), np.float32(0.5728977), np.float32(0.5754614), np.float32(0.5766725), np.float32(0.5753851), np.float32(0.5781952), np.float32(0.58430314), np.float32(0.58560234), np.float32(0.5892269), np.float32(0.5876456), np.float32(0.5872551), np.float32(0.5898005), np.float32(0.58934504), np.float32(0.5916275), np.float32(0.5916081), np.float32(0.59555554), np.float32(0.60443324), np.float32(0.5963556), np.float32(0.5933717), np.float32(0.59560513), np.float32(0.59782237), np.float32(0.59500504), np.float32(0.5909407), np.float32(0.5923144), np.float32(0.5990769), np.float32(0.5874108), np.float32(0.5871685), np.float32(0.6007982), np.float32(0.5979575), np.float32(0.59635633), np.float32(0.60153985), np.float32(0.6042597), np.float32(0.59548587), np.float32(0.58333606), np.float32(0.5823277), np.float32(0.5870613), np.float32(0.5826409), np.float32(0.58046573), np.float32(0.58047575), np.float32(0.5747222), np.float32(0.5729062), np.float32(0.57930636), np.float32(0.57938695), np.float32(0.5753592), np.float32(0.5743374), np.float32(0.57972074), np.float32(0.57888335), np.float32(0.5802839), np.float32(0.58011454), np.float32(0.58379793), np.float32(0.5857521), np.float32(0.5881015), np.float32(0.5927223), np.float32(0.58247405), np.float32(0.5816712), np.float32(0.5879438), np.float32(0.59063107), np.float32(0.59448516), np.float32(0.5974594), np.float32(0.60666084), np.float32(0.6047377), np.float32(0.6074836), np.float32(0.61471623), np.float32(0.6145111), np.float32(0.61562747), np.float32(0.61944497), np.float32(0.6140862), np.float32(0.6124165), np.float32(0.605202), np.float32(0.6162612), np.float32(0.60882235), np.float32(0.6031492), np.float32(0.6025743), np.float32(0.6044309), np.float32(0.59975183), np.float32(0.595107), np.float32(0.5980566), np.float32(0.5941495), np.float32(0.5935805), np.float32(0.5921942), np.float32(0.58576995), np.float32(0.58947694), np.float32(0.58040303), np.float32(0.58374435), np.float32(0.5829313), np.float32(0.578195), np.float32(0.5900776), np.float32(0.59280515), np.float32(0.5933028), np.float32(0.60066575), np.float32(0.5977649), np.float32(0.59468716), np.float32(0.5953961), np.float32(0.596174), np.float32(0.5963114), np.float32(0.5969645), np.float32(0.6014808), np.float32(0.6097164), np.float32(0.6084106), np.float32(0.61284566), np.float32(0.6365196), np.float32(0.6360303), np.float32(0.62849104), np.float32(0.6278728), np.float32(0.62364775), np.float32(0.6121333), np.float32(0.6080525), np.float32(0.6112393), np.float32(0.605133), np.float32(0.61007196), np.float32(0.60665184), np.float32(0.6235413), np.float32(0.62086385), np.float32(0.6135186), np.float32(0.63080996), np.float32(0.6352), np.float32(0.62796456), np.float32(0.6296657), np.float32(0.63238317), np.float32(0.6363775), np.float32(0.64327174), np.float32(0.6540919), np.float32(0.65342814), np.float32(0.6519888), np.float32(0.6479098), np.float32(0.6466709), np.float32(0.6499291), np.float32(0.6611231)], 'MAGIKVFGHAASISTRRVLLTLHEKNLDFELVHVDLKDGEHKKESFLSHNPFGKVPAFEDGDLKIFESRAITQYIAHRYEGQGTNLLQPDSKNLAHYAIMAMGMQVEAHQFDPLASKLAWEHVFKLIYGLTTDQAVVAEEEAKLAKVLDVYEARLKEFKYLAGDTFTLTDLHHIPAVQYLLETPTKKLFTERPHVNKWVAEITKRPASQKILQ': [np.float32(0.15441921), np.float32(0.32483843), np.float32(0.58749473), np.float32(0.5682797), np.float32(0.58406186), np.float32(0.5850877), np.float32(0.3054803), np.float32(0.14629431), np.float32(0.14169943), np.float32(0.12329887), np.float32(0.100728326), np.float32(0.089387834), np.float32(0.088955164), np.float32(0.10193335), np.float32(0.12317738), np.float32(0.11920047), np.float32(0.13390912), np.float32(0.11750694), np.float32(0.11532413), np.float32(0.10884655), np.float32(0.097961046), np.float32(0.09109655), np.float32(0.09186904), np.float32(0.08782159), np.float32(0.08919884), np.float32(0.10241614), np.float32(0.11054842), np.float32(0.1232717), np.float32(0.10690996), np.float32(0.12228283), np.float32(0.13624048), np.float32(0.15245831), np.float32(0.16751456), np.float32(0.17036223), np.float32(0.18151088), np.float32(0.1724191), np.float32(0.15231252), np.float32(0.1486934), np.float32(0.13619453), np.float32(0.14342883), np.float32(0.14418668), np.float32(0.15684423), np.float32(0.16693982), np.float32(0.16883895), np.float32(0.1846013), np.float32(0.18187933), np.float32(0.18729565), np.float32(0.20418982), np.float32(0.23201987), np.float32(0.21568418), np.float32(0.19240424), np.float32(0.1641476), np.float32(0.16211915), np.float32(0.15227115), np.float32(0.14110714), np.float32(0.12669884), np.float32(0.121350154), np.float32(0.13197681), np.float32(0.1271294), np.float32(0.12037761), np.float32(0.121151805), np.float32(0.120762326), np.float32(0.11447001), np.float32(0.10765411), np.float32(0.10157001), np.float32(0.10549594), np.float32(0.08594931), np.float32(0.08792862), np.float32(0.09985118), np.float32(0.09879209), np.float32(0.10926217), np.float32(0.11016611), np.float32(0.08705047), np.float32(0.0861649), np.float32(0.08547927), np.float32(0.08446452), np.float32(0.08433427), np.float32(0.0911505), np.float32(0.10304549), np.float32(0.10301835), np.float32(0.11537333), np.float32(0.102214664), np.float32(0.09306495), np.float32(0.10089454), np.float32(0.093840234), np.float32(0.080483854), np.float32(0.062430922), np.float32(0.06756116), np.float32(0.069606505), np.float32(0.06481597), np.float32(0.05763007), np.float32(0.056703832), np.float32(0.048658457), np.float32(0.046624728), np.float32(0.039983228), np.float32(0.03748676), np.float32(0.035104245), np.float32(0.033691388), np.float32(0.034998566), np.float32(0.03229129), np.float32(0.0334207), np.float32(0.033000514), np.float32(0.030449888), np.float32(0.028861368), np.float32(0.02789217), np.float32(0.031547282), np.float32(0.037326213), np.float32(0.0405923), np.float32(0.041098133), np.float32(0.044745576), np.float32(0.05050405), np.float32(0.049480196), np.float32(0.049003668), np.float32(0.053155422), np.float32(0.05055827), np.float32(0.048699256), np.float32(0.046307366), np.float32(0.04775277), np.float32(0.045361172), np.float32(0.042082556), np.float32(0.04452443), np.float32(0.04457169), np.float32(0.044179093), np.float32(0.04741782), np.float32(0.048523456), np.float32(0.045084715), np.float32(0.04622411), np.float32(0.051522806), np.float32(0.056297522), np.float32(0.058828216), np.float32(0.06488343), np.float32(0.071868666), np.float32(0.07022275), np.float32(0.06941469), np.float32(0.08009844), np.float32(0.08174214), np.float32(0.07876213), np.float32(0.081945844), np.float32(0.09368825), np.float32(0.099359326), np.float32(0.10045933), np.float32(0.10240843), np.float32(0.10837381), np.float32(0.098770365), np.float32(0.096311055), np.float32(0.091987185), np.float32(0.07602968), np.float32(0.08090169), np.float32(0.08759798), np.float32(0.095253244), np.float32(0.102566086), np.float32(0.102751635), np.float32(0.11065983), np.float32(0.11055513), np.float32(0.10726215), np.float32(0.10110802), np.float32(0.11376654), np.float32(0.11634897), np.float32(0.09836365), np.float32(0.104360804), np.float32(0.12398774), np.float32(0.14303876), np.float32(0.11925866), np.float32(0.12794761), np.float32(0.12541957), np.float32(0.10911201), np.float32(0.10181857), np.float32(0.1054721), np.float32(0.082064375), np.float32(0.06921258), np.float32(0.08621986), np.float32(0.0767996), np.float32(0.06980036), np.float32(0.06957509), np.float32(0.075888656), np.float32(0.071765125), np.float32(0.06647918), np.float32(0.07500095), np.float32(0.090834044), np.float32(0.09365729), np.float32(0.110556625), np.float32(0.11089516), np.float32(0.11222301), np.float32(0.10991746), np.float32(0.10238143), np.float32(0.1121343), np.float32(0.1108398), np.float32(0.105026826), np.float32(0.109233096), np.float32(0.118081845), np.float32(0.110218585), np.float32(0.11451947), np.float32(0.13589664), np.float32(0.14496115), np.float32(0.1516588), np.float32(0.16202727), np.float32(0.1641009), np.float32(0.16856392), np.float32(0.16069138), np.float32(0.16609392), np.float32(0.16856109), np.float32(0.18752228), np.float32(0.20305425), np.float32(0.21520437), np.float32(0.23423237), np.float32(0.24466576), np.float32(0.2455839), np.float32(0.27714434), np.float32(0.24353857), np.float32(0.24151805), np.float32(0.26817372), np.float32(0.2719594), np.float32(0.2751691)], 'MVMASPHTGAFRPVHYELVMKQLGMQYLLVGSGDPDSKPAVRLDESFDWARRLFHACGGTHSLCNSDSFQDLDQRKVEAAINGSVSLLYYWTLWECSRYCILSRLRTPFGGPQQTFAAFEKCLYALTETADPKNEPQLYGLVILLDQLEMQISNATEGNTTPTATSTTTASSSNSNNSTPMFHLPMVPKGSFYFFYTNRKTCQDYFIRIRPLMVQCARQLHCDPLFLKHAVILLSDYESQLFPSPASSSSPPSITATLGFFEKVNACIRDIVDVCIHHQLADTIAGLEAWYQQIIDKLSNLDPSFAEQWNFNGLIGPLHSTTFSPLVSWFQIAILFAKGHDEDAIGLMSQYINMKGDATNTDYFRDIHTMLNKHVLHFYTSLEDYDAIRSVCQRNPRLFSADLMNLLDQFSSSQAPDTQDLGSFSTLADADLDHSDSMVQLSRLTAFRKHMFSATDNRKLSNLVAKHLFLCLEREQDDQPMDSLVFSSTRSHLIEIQLEHRLYDEPMAHLDDASTIIDGMTDTRLWARLANAVTTEGQLDLYIKTAQVAQQQHNHRTASAYLEKVLINPHSSSMIKDLARYETIKLNHHDSKDTMIALDGLLEEIDALPPAESLMQQDLVTKIHLKMASVLEEQPQNPDLSFLKWVEDPSDSSDTAASWTTNAMQVILQKATECASGGMAAKPWFVYAHYHYLQACEFLDVIHHSPAATHRDSPTIMWARDQWGKILTSLTPEQLEGAEKFFWDLFKTYSTTMVSSSSDQQGDDAFATSVPILEKCQHHRILGPYPTTVHADLLGILDTLQDWLLTHFRSAIVGFSHYLDLAKSIEEEEGPVSSMMMQSTLYLVQILIQYGDALQSTFIHHMAPQLWTQQQQLAWKQLAPQLFSRLATHPSVFVKQMLGCWISPLIDTYPHEMIYRVIVGLSSEDPSTQMILQQQADKIRGYSDDDRSTANNVWVVTRRMTEELEKITVLWEETWLHRISTLQLDVMNQWQQIDKVLLDTSSRPISDDISSGSSKLDFYRTSMQHVIQSVHALMLATVDTSAVKTPHESWFEATFGRSIRRAFELLETPESLETYRKGWDRFQQIHRRLTMETQKVRVLRLDQVSPYLSSLQGETNIQMPGLAQPPTMKVCIHHFGTTVVVLPTKTKPKKMDIHGTDGNTYTYLFKGLEDLQLDERIMQLLNTTNVLLREDNLASVRHLNARTYAVVPMSDHFGMIQWVQQATPLFALYKNWQKRDYLNSLFHQQQLQQKQQPQQPQQQNQPHQKQQQQQQRATEYYIEKVLLKMKAQGLGATANRRHWPAAILRSVHQELADETPDDILSKALWWSSTDSLTHLNKTHRLARSMAVMSMVGYVIGLGDRHLDNILMDDRTGEIIHIDYNVCFEKGTTLRVPERVPYRLTRNMVHALGIAAGVGATNASGGIFRTAAEHTLRIMRRHKGLLMGLMEDAVDQDTYVNHKTKSKGSNDMGYRIGSKEEQQRIELQSRLVVMATRLAGTGTLREKQHASIIQVIHETKQLLEQNQHAQHLEEEEDDDDEFDFEEEYPHKSTTQEELDDINQPSFPNKSPPSDWEHNFGGMHGRHSVPATLIEQLKDRLEQVINQLNQSYDTSDTPLAIRAVLPLLDSIRMLEMDENNEIHVAQESAKMILDTLRFMDDCISKLVPTEHNMFSFTDLIEMLQEMTNRLDQYYYSLRMLESFGLQEQQKGPFPTKERLKQDPQNENSSMRRVRQKLEGRDTDFCNADLDATMTVAEQVAKTIEQATCIDNLSLMYEGWTSWV': [np.float32(0.91113704), np.float32(0.91843414), np.float32(0.8702415), np.float32(0.5796944), np.float32(0.62659234), np.float32(0.5444394), np.float32(0.50892866), np.float32(0.4491621), np.float32(0.40977564), np.float32(0.27391756), np.float32(0.19982275), np.float32(0.16190746), np.float32(0.18372817), np.float32(0.17327742), np.float32(0.14772236), np.float32(0.11503596), np.float32(0.10313348), np.float32(0.10371296), np.float32(0.09216448), np.float32(0.078340955), np.float32(0.07656424), np.float32(0.07954241), np.float32(0.08691969), np.float32(0.091451645), np.float32(0.098757416), np.float32(0.1010909), np.float32(0.11837744), np.float32(0.124619484), np.float32(0.14004049), np.float32(0.12971005), np.float32(0.14800474), np.float32(0.15170513), np.float32(0.16414982), np.float32(0.1644058), np.float32(0.15833545), np.float32(0.14835823), np.float32(0.15832615), np.float32(0.16241169), np.float32(0.17978771), np.float32(0.21847725), np.float32(0.25948337), np.float32(0.25823236), np.float32(0.2543759), np.float32(0.25809538), np.float32(0.25984803), np.float32(0.25245675), np.float32(0.22133721), np.float32(0.17061836), np.float32(0.15151107), np.float32(0.13730322), np.float32(0.14433226), np.float32(0.16267204), np.float32(0.15216525), np.float32(0.17920174), np.float32(0.20590195), np.float32(0.21716277), np.float32(0.21779875), np.float32(0.214444), np.float32(0.2583027), np.float32(0.29941496), np.float32(0.30930156), np.float32(0.29896694), np.float32(0.3159841), np.float32(0.3251916), np.float32(0.31677872), np.float32(0.28504163), np.float32(0.27337438), np.float32(0.21331923), np.float32(0.17392278), np.float32(0.17357524), np.float32(0.16537614), np.float32(0.1589574), np.float32(0.14661764), np.float32(0.1365164), np.float32(0.12703556), np.float32(0.11193692), np.float32(0.114589944), np.float32(0.11602467), np.float32(0.10578108), np.float32(0.07519991), np.float32(0.06871132), np.float32(0.0635014), np.float32(0.052096803), np.float32(0.045039173), np.float32(0.042484295), np.float32(0.041218247), np.float32(0.036537), np.float32(0.031217037), np.float32(0.027439859), np.float32(0.02803871), np.float32(0.026957598), np.float32(0.02619368), np.float32(0.028455464), np.float32(0.024919577), np.float32(0.024272483), np.float32(0.026243394), np.float32(0.030824387), np.float32(0.030267209), np.float32(0.035618547), np.float32(0.03781504), np.float32(0.04322723), np.float32(0.048266552), np.float32(0.05339229), np.float32(0.053992327), np.float32(0.057993848), np.float32(0.065322585), np.float32(0.06595044), np.float32(0.059948444), np.float32(0.061560877), np.float32(0.06750823), np.float32(0.06262247), np.float32(0.056945495), np.float32(0.058285903), np.float32(0.059664506), np.float32(0.058522377), np.float32(0.05799977), np.float32(0.06446488), np.float32(0.07128939), np.float32(0.07141925), np.float32(0.07351757), np.float32(0.077215254), np.float32(0.08173471), np.float32(0.084899895), np.float32(0.098079935), np.float32(0.101592), np.float32(0.09192291), np.float32(0.081335865), np.float32(0.08598732), np.float32(0.08153623), np.float32(0.065539785), np.float32(0.06919885), np.float32(0.073916994), np.float32(0.069923185), np.float32(0.056368507), np.float32(0.06303102), np.float32(0.06591501), np.float32(0.059211154), np.float32(0.06028773), np.float32(0.06807626), np.float32(0.07363604), np.float32(0.06735568), np.float32(0.06841226), np.float32(0.08335446), np.float32(0.09334115), np.float32(0.095207386), np.float32(0.111671455), np.float32(0.1170414), np.float32(0.13166581), np.float32(0.15777007), np.float32(0.20096657), np.float32(0.2651532), np.float32(0.2951683), np.float32(0.344963), np.float32(0.43162864), np.float32(0.50985664), np.float32(0.5559609), np.float32(0.6041735), np.float32(0.6794054), np.float32(0.7156484), np.float32(0.7726854), np.float32(0.8545286), np.float32(0.91113365), np.float32(0.92765963), np.float32(0.9449296), np.float32(0.9554387), np.float32(0.96086895), np.float32(0.96160406), np.float32(0.9628482), np.float32(0.9623562), np.float32(0.95812887), np.float32(0.9503379), np.float32(0.9359453), np.float32(0.909595), np.float32(0.8875036), np.float32(0.86945474), np.float32(0.8478022), np.float32(0.8354966), np.float32(0.8104412), np.float32(0.776233), np.float32(0.7442658), np.float32(0.66677403), np.float32(0.5755495), np.float32(0.41894773), np.float32(0.33854797), np.float32(0.24202906), np.float32(0.16793871), np.float32(0.12201328), np.float32(0.096664436), np.float32(0.08549893), np.float32(0.07221552), np.float32(0.057992738), np.float32(0.06164415), np.float32(0.058506), np.float32(0.056611422), np.float32(0.05586327), np.float32(0.052681375), np.float32(0.056870766), np.float32(0.053435143), np.float32(0.05377269), np.float32(0.05419218), np.float32(0.051463276), np.float32(0.0383712), np.float32(0.03676814), np.float32(0.03945355), np.float32(0.038657863), np.float32(0.039117727), np.float32(0.045619108), np.float32(0.05214849), np.float32(0.053317003), np.float32(0.058137663), np.float32(0.05645826), np.float32(0.054876387), np.float32(0.050958067), np.float32(0.04600628), np.float32(0.046417408), np.float32(0.04244318), np.float32(0.04183528), np.float32(0.042254843), np.float32(0.039978538), np.float32(0.039387546), np.float32(0.036629003), np.float32(0.036457896), np.float32(0.03307846), np.float32(0.03096027), np.float32(0.034155574), np.float32(0.033820968), np.float32(0.03814026), np.float32(0.03763045), np.float32(0.044519514), np.float32(0.046996765), np.float32(0.044847615), np.float32(0.04474311), np.float32(0.05108506), np.float32(0.05665769), np.float32(0.0621487), np.float32(0.06900776), np.float32(0.0804911), np.float32(0.09772002), np.float32(0.11456858), np.float32(0.1337475), np.float32(0.13747235), np.float32(0.14977168), np.float32(0.16452308), np.float32(0.17575923), np.float32(0.19008212), np.float32(0.18829396), np.float32(0.18353608), np.float32(0.16935992), np.float32(0.15131488), np.float32(0.14942534), np.float32(0.15514821), np.float32(0.15588203), np.float32(0.1414436), np.float32(0.15310039), np.float32(0.161086), np.float32(0.14312372), np.float32(0.115522474), np.float32(0.10310496), np.float32(0.09225996), np.float32(0.06614051), np.float32(0.052514594), np.float32(0.044189185), np.float32(0.039309204), np.float32(0.033520192), np.float32(0.030582663), np.float32(0.028859572), np.float32(0.02961623), np.float32(0.03015221), np.float32(0.026878707), np.float32(0.027471207), np.float32(0.029610302), np.float32(0.029353883), np.float32(0.0289322), np.float32(0.03250367), np.float32(0.032047786), np.float32(0.029763984), np.float32(0.03294517), np.float32(0.03631664), np.float32(0.032576893), np.float32(0.031158185), np.float32(0.036256883), np.float32(0.036783747), np.float32(0.03306017), np.float32(0.03273273), np.float32(0.03937102), np.float32(0.03964452), np.float32(0.037459865), np.float32(0.042521786), np.float32(0.050906286), np.float32(0.05047334), np.float32(0.051119294), np.float32(0.054910682), np.float32(0.06284669), np.float32(0.06153063), np.float32(0.056773555), np.float32(0.062220503), np.float32(0.069711804), np.float32(0.06446116), np.float32(0.06521781), np.float32(0.07206203), np.float32(0.07160309), np.float32(0.0697547), np.float32(0.07448398), np.float32(0.084831715), np.float32(0.07971404), np.float32(0.07755304), np.float32(0.09299879), np.float32(0.10722357), np.float32(0.09438165), np.float32(0.10260414), np.float32(0.10732065), np.float32(0.09352591), np.float32(0.074843064), np.float32(0.07369571), np.float32(0.06752314), np.float32(0.059546433), np.float32(0.051681995), np.float32(0.048386514), np.float32(0.044491082), np.float32(0.04004548), np.float32(0.035651263), np.float32(0.03152655), np.float32(0.02784234), np.float32(0.026670022), np.float32(0.024321204), np.float32(0.022401843), np.float32(0.024293428), np.float32(0.024886442), np.float32(0.025731644), np.float32(0.026494827), np.float32(0.031068245), np.float32(0.030735904), np.float32(0.026634688), np.float32(0.024014004), np.float32(0.024522386), np.float32(0.023025054), np.float32(0.018583037), np.float32(0.020171456), np.float32(0.023066252), np.float32(0.022688301), np.float32(0.023973547), np.float32(0.029584741), np.float32(0.031795595), np.float32(0.03769352), np.float32(0.045635063), np.float32(0.058033507), np.float32(0.068331204), np.float32(0.07920007), np.float32(0.09172919), np.float32(0.09847647), np.float32(0.096866794), np.float32(0.09258823), np.float32(0.07930712), np.float32(0.08392048), np.float32(0.07904515), np.float32(0.07260037), np.float32(0.076654114), np.float32(0.081089914), np.float32(0.07593548), np.float32(0.076615795), np.float32(0.085370824), np.float32(0.0909973), np.float32(0.08655761), np.float32(0.084098235), np.float32(0.08397287), np.float32(0.07725348), np.float32(0.06781098), np.float32(0.056085676), np.float32(0.054268192), np.float32(0.05014975), np.float32(0.044930547), np.float32(0.042198062), np.float32(0.042645168), np.float32(0.03961954), np.float32(0.03831788), np.float32(0.040048886), np.float32(0.039922245), np.float32(0.037597448), np.float32(0.038471773), np.float32(0.039791644), np.float32(0.03847772), np.float32(0.040800344), np.float32(0.04652888), np.float32(0.051464733), np.float32(0.052309044), np.float32(0.05303474), np.float32(0.05533824), np.float32(0.06040677), np.float32(0.06346555), np.float32(0.06348113), np.float32(0.06436863), np.float32(0.06059271), np.float32(0.059636712), np.float32(0.06266091), np.float32(0.05994678), np.float32(0.050104942), np.float32(0.050585583), np.float32(0.0574645), np.float32(0.046187617), np.float32(0.050264463), np.float32(0.059455387), np.float32(0.06534139), np.float32(0.073642515), np.float32(0.09102172), np.float32(0.109058805), np.float32(0.11639594), np.float32(0.11966141), np.float32(0.14635184), np.float32(0.17483252), np.float32(0.13051137), np.float32(0.11773292), np.float32(0.16693944), np.float32(0.1503665), np.float32(0.16262235), np.float32(0.17507839), np.float32(0.22574441), np.float32(0.23088302), np.float32(0.26569456), np.float32(0.35214913), np.float32(0.41371167), np.float32(0.3994357), np.float32(0.44708058), np.float32(0.5091012), np.float32(0.50848716), np.float32(0.51198256), np.float32(0.50700355), np.float32(0.4667663), np.float32(0.5119574), np.float32(0.50760853), np.float32(0.43723148), np.float32(0.3605891), np.float32(0.26569474), np.float32(0.15577696), np.float32(0.19008344), np.float32(0.18826531), np.float32(0.18079449), np.float32(0.17628449), np.float32(0.14997819), np.float32(0.17747651), np.float32(0.18161474), np.float32(0.14201945), np.float32(0.13492279), np.float32(0.112998776), np.float32(0.11417491), np.float32(0.11143008), np.float32(0.09909156), np.float32(0.09763627), np.float32(0.100987166), np.float32(0.090063736), np.float32(0.08723126), np.float32(0.08953659), np.float32(0.09181541), np.float32(0.08500937), np.float32(0.08633241), np.float32(0.08734642), np.float32(0.083714634), np.float32(0.08156477), np.float32(0.08044236), np.float32(0.07765041), np.float32(0.075021416), np.float32(0.071330845), np.float32(0.06600686), np.float32(0.07192277), np.float32(0.081507385), np.float32(0.08643411), np.float32(0.08350812), np.float32(0.09037807), np.float32(0.103393525), np.float32(0.1021044), np.float32(0.09132362), np.float32(0.09714525), np.float32(0.098949924), np.float32(0.103746705), np.float32(0.12096565), np.float32(0.10052647), np.float32(0.097598076), np.float32(0.100754246), np.float32(0.10288562), np.float32(0.099101745), np.float32(0.09849318), np.float32(0.10737477), np.float32(0.10000122), np.float32(0.08563958), np.float32(0.09635748), np.float32(0.106877685), np.float32(0.10262542), np.float32(0.08923456), np.float32(0.08765075), np.float32(0.08605447), np.float32(0.079409726), np.float32(0.06505165), np.float32(0.056437664), np.float32(0.054351028), np.float32(0.05664809), np.float32(0.056568872), np.float32(0.057601705), np.float32(0.06118764), np.float32(0.066293985), np.float32(0.07098018), np.float32(0.0765703), np.float32(0.083204255), np.float32(0.08381582), np.float32(0.0913445), np.float32(0.10124441), np.float32(0.10931046), np.float32(0.12058569), np.float32(0.14086638), np.float32(0.13412201), np.float32(0.1395737), np.float32(0.15195124), np.float32(0.14367841), np.float32(0.13758422), np.float32(0.13236892), np.float32(0.117581494), np.float32(0.12001803), np.float32(0.122524336), np.float32(0.12074668), np.float32(0.09157857), np.float32(0.08311164), np.float32(0.087087534), np.float32(0.080233835), np.float32(0.07585711), np.float32(0.07373314), np.float32(0.06940896), np.float32(0.06621399), np.float32(0.06396118), np.float32(0.06530945), np.float32(0.061972313), np.float32(0.06262203), np.float32(0.06148167), np.float32(0.053189456), np.float32(0.050438806), np.float32(0.051800165), np.float32(0.05103048), np.float32(0.049642313), np.float32(0.052200485), np.float32(0.0483994), np.float32(0.050748162), np.float32(0.06024464), np.float32(0.069245), np.float32(0.0734305), np.float32(0.08456071), np.float32(0.09852066), np.float32(0.094112694), np.float32(0.11021271), np.float32(0.114541635), np.float32(0.102382116), np.float32(0.09140428), np.float32(0.08290695), np.float32(0.0728304), np.float32(0.06717064), np.float32(0.07066983), np.float32(0.0735012), np.float32(0.07212331), np.float32(0.07252583), np.float32(0.07920956), np.float32(0.07620477), np.float32(0.086199224), np.float32(0.09633291), np.float32(0.086245485), np.float32(0.08708552), np.float32(0.08982719), np.float32(0.08406941), np.float32(0.07592617), np.float32(0.07629572), np.float32(0.07078193), np.float32(0.0647682), np.float32(0.064954765), np.float32(0.06244231), np.float32(0.06179994), np.float32(0.06590274), np.float32(0.067603774), np.float32(0.0641193), np.float32(0.06816054), np.float32(0.070353486), np.float32(0.07209723), np.float32(0.072675064), np.float32(0.08338372), np.float32(0.08472609), np.float32(0.08584271), np.float32(0.0904451), np.float32(0.09062872), np.float32(0.081091315), np.float32(0.089722276), np.float32(0.08744962), np.float32(0.08853029), np.float32(0.082979344), np.float32(0.085492074), np.float32(0.07992929), np.float32(0.07723455), np.float32(0.07407873), np.float32(0.08694697), np.float32(0.08527929), np.float32(0.08516127), np.float32(0.09238748), np.float32(0.09100511), np.float32(0.09395214), np.float32(0.093600586), np.float32(0.10666251), np.float32(0.10814468), np.float32(0.11003083), np.float32(0.10953676), np.float32(0.1042214), np.float32(0.09992097), np.float32(0.090753235), np.float32(0.091029175), np.float32(0.09722836), np.float32(0.09341609), np.float32(0.08856196), np.float32(0.0919841), np.float32(0.09742065), np.float32(0.09068579), np.float32(0.082526915), np.float32(0.088543296), np.float32(0.09618374), np.float32(0.07911682), np.float32(0.07306926), np.float32(0.07911024), np.float32(0.07039201), np.float32(0.061032746), np.float32(0.06711887), np.float32(0.07241055), np.float32(0.07071358), np.float32(0.07296369), np.float32(0.08229784), np.float32(0.09084168), np.float32(0.09938409), np.float32(0.11117232), np.float32(0.10749158), np.float32(0.10249312), np.float32(0.09285909), np.float32(0.088382505), np.float32(0.09726786), np.float32(0.08914157), np.float32(0.080082074), np.float32(0.10043828), np.float32(0.10898922), np.float32(0.12241692), np.float32(0.13442837), np.float32(0.17130171), np.float32(0.2000914), np.float32(0.20128281), np.float32(0.20821641), np.float32(0.23308106), np.float32(0.23550203), np.float32(0.21870074), np.float32(0.2679516), np.float32(0.2387816), np.float32(0.2291009), np.float32(0.21934102), np.float32(0.20749089), np.float32(0.14392768), np.float32(0.11769676), np.float32(0.113718525), np.float32(0.11646064), np.float32(0.12094282), np.float32(0.1014324), np.float32(0.10396196), np.float32(0.11394154), np.float32(0.09519185), np.float32(0.100864954), np.float32(0.09855566), np.float32(0.07701953), np.float32(0.06479816), np.float32(0.064099066), np.float32(0.06305307), np.float32(0.05715159), np.float32(0.054225795), np.float32(0.05272756), np.float32(0.05239086), np.float32(0.053560615), np.float32(0.05129463), np.float32(0.048487995), np.float32(0.044067033), np.float32(0.0374235), np.float32(0.039633013), np.float32(0.039567426), np.float32(0.03381355), np.float32(0.030097874), np.float32(0.032351833), np.float32(0.03082136), np.float32(0.026072755), np.float32(0.025792519), np.float32(0.024724804), np.float32(0.021233594), np.float32(0.020171875), np.float32(0.019400893), np.float32(0.018043663), np.float32(0.017107112), np.float32(0.016108397), np.float32(0.014884736), np.float32(0.014617002), np.float32(0.014866981), np.float32(0.0153320255), np.float32(0.015891857), np.float32(0.017336905), np.float32(0.018086659), np.float32(0.0215992), np.float32(0.026387805), np.float32(0.03129947), np.float32(0.03969751), np.float32(0.04547114), np.float32(0.04755483), np.float32(0.050257433), np.float32(0.050376315), np.float32(0.051232606), np.float32(0.049595922), np.float32(0.046857893), np.float32(0.047561698), np.float32(0.04876806), np.float32(0.05603666), np.float32(0.056507535), np.float32(0.05751282), np.float32(0.06798597), np.float32(0.06591689), np.float32(0.062647894), np.float32(0.06209869), np.float32(0.06558498), np.float32(0.059121095), np.float32(0.053315572), np.float32(0.055451255), np.float32(0.062099468), np.float32(0.05981427), np.float32(0.05182897), np.float32(0.05502135), np.float32(0.060952805), np.float32(0.05647696), np.float32(0.05708447), np.float32(0.063847736), np.float32(0.061189197), np.float32(0.056804817), np.float32(0.05941564), np.float32(0.05821437), np.float32(0.05007074), np.float32(0.04502781), np.float32(0.05103177), np.float32(0.05113833), np.float32(0.04770978), np.float32(0.051271435), np.float32(0.055207085), np.float32(0.051911786), np.float32(0.04954268), np.float32(0.056273483), np.float32(0.05988393), np.float32(0.05866686), np.float32(0.055597514), np.float32(0.06315559), np.float32(0.0760028), np.float32(0.0756422), np.float32(0.089057796), np.float32(0.09871609), np.float32(0.120152704), np.float32(0.14233646), np.float32(0.17044947), np.float32(0.19969667), np.float32(0.22400631), np.float32(0.234736), np.float32(0.27100897), np.float32(0.27037805), np.float32(0.2648271), np.float32(0.2557989), np.float32(0.2612526), np.float32(0.26015168), np.float32(0.26782668), np.float32(0.23471373), np.float32(0.25382984), np.float32(0.26507637), np.float32(0.26691264), np.float32(0.27471292), np.float32(0.26214057), np.float32(0.2620862), np.float32(0.21629374), np.float32(0.19580115), np.float32(0.14724179), np.float32(0.12693734), np.float32(0.09986787), np.float32(0.09685816), np.float32(0.08327582), np.float32(0.08165082), np.float32(0.07900322), np.float32(0.072756335), np.float32(0.07217291), np.float32(0.080178834), np.float32(0.07609157), np.float32(0.08029558), np.float32(0.07745584), np.float32(0.07656565), np.float32(0.06612901), np.float32(0.06696418), np.float32(0.059666965), np.float32(0.06172424), np.float32(0.05865858), np.float32(0.04590459), np.float32(0.043929532), np.float32(0.043165065), np.float32(0.04124614), np.float32(0.036869135), np.float32(0.035994265), np.float32(0.03418649), np.float32(0.029216947), np.float32(0.027845817), np.float32(0.028006503), np.float32(0.027582314), np.float32(0.024410669), np.float32(0.024963787), np.float32(0.027904551), np.float32(0.028036632), np.float32(0.023734063), np.float32(0.027004885), np.float32(0.028798375), np.float32(0.022722427), np.float32(0.024923358), np.float32(0.028096305), np.float32(0.027904298), np.float32(0.032030158), np.float32(0.042047545), np.float32(0.053225443), np.float32(0.06459704), np.float32(0.06535294), np.float32(0.0750651), np.float32(0.07746556), np.float32(0.07745128), np.float32(0.07755635), np.float32(0.08381672), np.float32(0.07826545), np.float32(0.07475271), np.float32(0.081372194), np.float32(0.07965751), np.float32(0.07181685), np.float32(0.065568805), np.float32(0.06603085), np.float32(0.06241051), np.float32(0.05703183), np.float32(0.06115612), np.float32(0.05895578), np.float32(0.050380196), np.float32(0.04807481), np.float32(0.051199496), np.float32(0.04394042), np.float32(0.0322439), np.float32(0.02847663), np.float32(0.025905585), np.float32(0.023016844), np.float32(0.021035392), np.float32(0.021809591), np.float32(0.021724638), np.float32(0.02082488), np.float32(0.019660333), np.float32(0.021506326), np.float32(0.02270304), np.float32(0.020625861), np.float32(0.020275619), np.float32(0.02290486), np.float32(0.028217686), np.float32(0.025843201), np.float32(0.027161773), np.float32(0.034543835), np.float32(0.041477352), np.float32(0.050055694), np.float32(0.057237532), np.float32(0.06239723), np.float32(0.06861964), np.float32(0.07086951), np.float32(0.07877111), np.float32(0.0791166), np.float32(0.08516801), np.float32(0.08137504), np.float32(0.07745458), np.float32(0.07912351), np.float32(0.08298831), np.float32(0.078628905), np.float32(0.0762597), np.float32(0.07074567), np.float32(0.0719193), np.float32(0.07255545), np.float32(0.08268255), np.float32(0.08640275), np.float32(0.079415865), np.float32(0.085404724), np.float32(0.09917387), np.float32(0.09466001), np.float32(0.080254436), np.float32(0.06746997), np.float32(0.06744645), np.float32(0.062310904), np.float32(0.057212334), np.float32(0.05653374), np.float32(0.058573645), np.float32(0.051770676), np.float32(0.043443963), np.float32(0.04290665), np.float32(0.04539202), np.float32(0.039448377), np.float32(0.035701673), np.float32(0.035705745), np.float32(0.0449517), np.float32(0.044299204), np.float32(0.039776105), np.float32(0.04443797), np.float32(0.047082443), np.float32(0.040609486), np.float32(0.038582318), np.float32(0.036942862), np.float32(0.03574066), np.float32(0.036426935), np.float32(0.0353183), np.float32(0.034357518), np.float32(0.030689241), np.float32(0.02950984), np.float32(0.030711267), np.float32(0.03241767), np.float32(0.036219142), np.float32(0.040661804), np.float32(0.04810578), np.float32(0.05577813), np.float32(0.05818442), np.float32(0.0595982), np.float32(0.063108675), np.float32(0.06970246), np.float32(0.06550072), np.float32(0.061990302), np.float32(0.06543956), np.float32(0.07163755), np.float32(0.067947365), np.float32(0.06866488), np.float32(0.081698716), np.float32(0.093606636), np.float32(0.102511875), np.float32(0.11332121), np.float32(0.12955698), np.float32(0.14077553), np.float32(0.15106247), np.float32(0.17337225), np.float32(0.19808197), np.float32(0.20537223), np.float32(0.22966284), np.float32(0.23369627), np.float32(0.23658325), np.float32(0.2426525), np.float32(0.2469231), np.float32(0.26034456), np.float32(0.22595668), np.float32(0.20233265), np.float32(0.2092231), np.float32(0.20698498), np.float32(0.19706973), np.float32(0.17183244), np.float32(0.16513704), np.float32(0.15527038), np.float32(0.1556875), np.float32(0.15435341), np.float32(0.1648103), np.float32(0.14309156), np.float32(0.14469002), np.float32(0.15013655), np.float32(0.13601473), np.float32(0.10478068), np.float32(0.09381896), np.float32(0.080975056), np.float32(0.0657495), np.float32(0.06622532), np.float32(0.07119552), np.float32(0.07362926), np.float32(0.070085235), np.float32(0.07226968), np.float32(0.09044226), np.float32(0.09578624), np.float32(0.097925596), np.float32(0.11397404), np.float32(0.1456704), np.float32(0.15116744), np.float32(0.13391742), np.float32(0.14736713), np.float32(0.16005053), np.float32(0.1488005), np.float32(0.16153972), np.float32(0.18311568), np.float32(0.18019618), np.float32(0.1739804), np.float32(0.197556), np.float32(0.22826065), np.float32(0.21483159), np.float32(0.23941316), np.float32(0.2705376), np.float32(0.27071184), np.float32(0.24062966), np.float32(0.2585178), np.float32(0.29307085), np.float32(0.2914842), np.float32(0.28583), np.float32(0.27742776), np.float32(0.28829232), np.float32(0.27655494), np.float32(0.26869267), np.float32(0.28191665), np.float32(0.28857976), np.float32(0.2858551), np.float32(0.2949873), np.float32(0.29987168), np.float32(0.33665788), np.float32(0.1859143), np.float32(0.22608697), np.float32(0.2559545), np.float32(0.3344663), np.float32(0.28816986), np.float32(0.36467174), np.float32(0.35698587), np.float32(0.35402435), np.float32(0.32286668), np.float32(0.32730114), np.float32(0.294929), np.float32(0.24951427), np.float32(0.25614545), np.float32(0.2481186), np.float32(0.20579812), np.float32(0.179409), np.float32(0.17591962), np.float32(0.13042234), np.float32(0.101942554), np.float32(0.07715443), np.float32(0.06366177), np.float32(0.055893682), np.float32(0.046442337), np.float32(0.042630557), np.float32(0.0406839), np.float32(0.03840849), np.float32(0.03500951), np.float32(0.03486653), np.float32(0.03694221), np.float32(0.036027204), np.float32(0.038791418), np.float32(0.04152329), np.float32(0.043887187), np.float32(0.042047452), np.float32(0.04630125), np.float32(0.05627495), np.float32(0.054323375), np.float32(0.054136373), np.float32(0.054737672), np.float32(0.06088355), np.float32(0.059587236), np.float32(0.07355387), np.float32(0.083025366), np.float32(0.078445084), np.float32(0.07869882), np.float32(0.089211605), np.float32(0.092145965), np.float32(0.08536736), np.float32(0.094030716), np.float32(0.09977628), np.float32(0.100715056), np.float32(0.08987866), np.float32(0.094082154), np.float32(0.08723012), np.float32(0.07601614), np.float32(0.08142575), np.float32(0.07646496), np.float32(0.07918037), np.float32(0.08435811), np.float32(0.080008335), np.float32(0.07078608), np.float32(0.07742515), np.float32(0.08221008), np.float32(0.080588125), np.float32(0.08015171), np.float32(0.08745906), np.float32(0.08223451), np.float32(0.08787357), np.float32(0.09421725), np.float32(0.092838265), np.float32(0.08849818), np.float32(0.09467531), np.float32(0.1006729), np.float32(0.093940146), np.float32(0.097960204), np.float32(0.114530355), np.float32(0.11213403), np.float32(0.108721286), np.float32(0.11930004), np.float32(0.11366123), np.float32(0.114591904), np.float32(0.10212753), np.float32(0.09426662), np.float32(0.10413381), np.float32(0.107495196), np.float32(0.100135386), np.float32(0.10125882), np.float32(0.107384466), np.float32(0.10710377), np.float32(0.09339229), np.float32(0.10381844), np.float32(0.11980119), np.float32(0.10688398), np.float32(0.10453538), np.float32(0.11476692), np.float32(0.10713651), np.float32(0.09049452), np.float32(0.098540634), np.float32(0.10010205), np.float32(0.08643109), np.float32(0.088840716), np.float32(0.09722067), np.float32(0.103580065), np.float32(0.094580755), np.float32(0.093083985), np.float32(0.08749826), np.float32(0.08667294), np.float32(0.07739559), np.float32(0.09259257), np.float32(0.099918984), np.float32(0.11827794), np.float32(0.14142229), np.float32(0.15073103), np.float32(0.15980203), np.float32(0.16203302), np.float32(0.14747944), np.float32(0.15370287), np.float32(0.16301428), np.float32(0.13485779), np.float32(0.12524201), np.float32(0.121302985), np.float32(0.1117031), np.float32(0.10725968), np.float32(0.09330498), np.float32(0.08012601), np.float32(0.0732505), np.float32(0.06827669), np.float32(0.06355787), np.float32(0.057470724), np.float32(0.060064293), np.float32(0.0542133), np.float32(0.05040332), np.float32(0.04807523), np.float32(0.048128646), np.float32(0.050373975), np.float32(0.055158343), np.float32(0.05545363), np.float32(0.061102465), np.float32(0.061493956), np.float32(0.057318706), np.float32(0.06336056), np.float32(0.060917623), np.float32(0.0685094), np.float32(0.076669805), np.float32(0.0886838), np.float32(0.09919241), np.float32(0.10332583), np.float32(0.10953059), np.float32(0.0982082), np.float32(0.08625605), np.float32(0.08531581), np.float32(0.08308459), np.float32(0.07812029), np.float32(0.08421278), np.float32(0.10231095), np.float32(0.10352019), np.float32(0.09626633), np.float32(0.0968396), np.float32(0.09458689), np.float32(0.08702241), np.float32(0.093593426), np.float32(0.08089118), np.float32(0.07711819), np.float32(0.08652823), np.float32(0.08182108), np.float32(0.0777278), np.float32(0.06744362), np.float32(0.06956074), np.float32(0.0663889), np.float32(0.056974832), np.float32(0.058332413), np.float32(0.060680836), np.float32(0.05742913), np.float32(0.062148467), np.float32(0.0665704), np.float32(0.06787368), np.float32(0.06742054), np.float32(0.077584416), np.float32(0.07739954), np.float32(0.08190727), np.float32(0.08770202), np.float32(0.08117982), np.float32(0.08631308), np.float32(0.08499977), np.float32(0.076421954), np.float32(0.084307484), np.float32(0.085608445), np.float32(0.07606908), np.float32(0.072355434), np.float32(0.07887626), np.float32(0.086968005), np.float32(0.07812781), np.float32(0.078874424), np.float32(0.0808456), np.float32(0.07247472), np.float32(0.06409771), np.float32(0.063401066), np.float32(0.061052795), np.float32(0.06396562), np.float32(0.06451373), np.float32(0.07190019), np.float32(0.06214725), np.float32(0.05591677), np.float32(0.043039326), np.float32(0.040373333), np.float32(0.040648863), np.float32(0.03766729), np.float32(0.037949104), np.float32(0.040514853), np.float32(0.041197937), np.float32(0.03782547), np.float32(0.04064408), np.float32(0.04396814), np.float32(0.042481538), np.float32(0.04114213), np.float32(0.0387436), np.float32(0.04047265), np.float32(0.0403025), np.float32(0.04279988), np.float32(0.047069266), np.float32(0.044917956), np.float32(0.0500136), np.float32(0.05224199), np.float32(0.05122737), np.float32(0.058772005), np.float32(0.05630525), np.float32(0.05564205), np.float32(0.055255763), np.float32(0.05894821), np.float32(0.056681443), np.float32(0.057388477), np.float32(0.07298582), np.float32(0.06926669), np.float32(0.06689215), np.float32(0.076691724), np.float32(0.075419135), np.float32(0.08153845), np.float32(0.10547613), np.float32(0.13165301), np.float32(0.16511093), np.float32(0.18891253), np.float32(0.21393603), np.float32(0.22648677), np.float32(0.23868872), np.float32(0.32900867), np.float32(0.42553928), np.float32(0.46739858), np.float32(0.49889025), np.float32(0.5568392), np.float32(0.628983), np.float32(0.6635886), np.float32(0.7052336), np.float32(0.73105747), np.float32(0.76085037), np.float32(0.8087631), np.float32(0.8253503), np.float32(0.8544733), np.float32(0.8652387), np.float32(0.86189795), np.float32(0.86407626), np.float32(0.8794436), np.float32(0.85713), np.float32(0.82678217), np.float32(0.78565645), np.float32(0.77775055), np.float32(0.7655504), np.float32(0.7236597), np.float32(0.69894385), np.float32(0.69961953), np.float32(0.64245844), np.float32(0.56382585), np.float32(0.49559924), np.float32(0.44479403), np.float32(0.37192258), np.float32(0.34200644), np.float32(0.33580858), np.float32(0.3180015), np.float32(0.3298253), np.float32(0.30517697), np.float32(0.2880958), np.float32(0.29606727), np.float32(0.27933255), np.float32(0.33648264), np.float32(0.36504734), np.float32(0.3449389), np.float32(0.36516926), np.float32(0.4338694), np.float32(0.39016265), np.float32(0.33095914), np.float32(0.33289427), np.float32(0.3070923), np.float32(0.27361068), np.float32(0.221598), np.float32(0.23778571), np.float32(0.21430138), np.float32(0.18753652), np.float32(0.16842742), np.float32(0.1775726), np.float32(0.18336432), np.float32(0.1570446), np.float32(0.1313154), np.float32(0.13613436), np.float32(0.14441213), np.float32(0.13053173), np.float32(0.12056708), np.float32(0.12915839), np.float32(0.13407639), np.float32(0.121744275), np.float32(0.10647015), np.float32(0.08733054), np.float32(0.08892926), np.float32(0.09489206), np.float32(0.09602242), np.float32(0.09434244), np.float32(0.09378624), np.float32(0.098142974), np.float32(0.10109622), np.float32(0.102109626), np.float32(0.11243755), np.float32(0.12065873), np.float32(0.11360218), np.float32(0.10513701), np.float32(0.1085087), np.float32(0.10377575), np.float32(0.0968135), np.float32(0.104293376), np.float32(0.085925825), np.float32(0.085698016), np.float32(0.08241578), np.float32(0.060870383), np.float32(0.059673604), np.float32(0.06667509), np.float32(0.070871666), np.float32(0.06539745), np.float32(0.05448812), np.float32(0.054413386), np.float32(0.056575805), np.float32(0.049786113), np.float32(0.04862053), np.float32(0.048548233), np.float32(0.045110554), np.float32(0.039819602), np.float32(0.03334008), np.float32(0.030826189), np.float32(0.026578214), np.float32(0.023939569), np.float32(0.021019736), np.float32(0.020655353), np.float32(0.01923031), np.float32(0.016298441), np.float32(0.014882234), np.float32(0.015159648), np.float32(0.014984687), np.float32(0.01513955), np.float32(0.015574059), np.float32(0.015083584), np.float32(0.016463373), np.float32(0.018176029), np.float32(0.02308584), np.float32(0.025453424), np.float32(0.026742926), np.float32(0.029781993), np.float32(0.026604373), np.float32(0.025169691), np.float32(0.025742477), np.float32(0.025953151), np.float32(0.02636561), np.float32(0.028072331), np.float32(0.029003114), np.float32(0.028352315), np.float32(0.027320165), np.float32(0.024480674), np.float32(0.023402136), np.float32(0.02664793), np.float32(0.031603053), np.float32(0.031323772), np.float32(0.03227657), np.float32(0.034688644), np.float32(0.04327433), np.float32(0.042431988), np.float32(0.044844553), np.float32(0.047230463), np.float32(0.045592554), np.float32(0.03939923), np.float32(0.03984722), np.float32(0.03766653), np.float32(0.04572725), np.float32(0.04685552), np.float32(0.045827072), np.float32(0.055443723), np.float32(0.058495346), np.float32(0.057939462), np.float32(0.053309), np.float32(0.06238228), np.float32(0.062042408), np.float32(0.06297148), np.float32(0.05577227), np.float32(0.047485765), np.float32(0.047116302), np.float32(0.041176725), np.float32(0.040652476), np.float32(0.041838378), np.float32(0.035985827), np.float32(0.03891843), np.float32(0.037078608), np.float32(0.039342623), np.float32(0.036375705), np.float32(0.044195183), np.float32(0.04562325), np.float32(0.046184845), np.float32(0.03743153), np.float32(0.037319794), np.float32(0.03773531), np.float32(0.036705192), np.float32(0.036000207), np.float32(0.03857963), np.float32(0.042256754), np.float32(0.04565944), np.float32(0.045570005), np.float32(0.045565367), np.float32(0.052496288), np.float32(0.05133969), np.float32(0.04690217), np.float32(0.05324761), np.float32(0.05869017), np.float32(0.06435311), np.float32(0.0641181), np.float32(0.07086404), np.float32(0.06304948), np.float32(0.06324298), np.float32(0.056455147), np.float32(0.06490646), np.float32(0.061406147), np.float32(0.054326676), np.float32(0.060699973), np.float32(0.067569554), np.float32(0.071095414), np.float32(0.070056334), np.float32(0.09313782), np.float32(0.11424968), np.float32(0.11351908), np.float32(0.10967495), np.float32(0.11771627), np.float32(0.14463528), np.float32(0.13457125), np.float32(0.16466156), np.float32(0.2063615), np.float32(0.238998), np.float32(0.28525168), np.float32(0.38167545), np.float32(0.41896352), np.float32(0.44624993), np.float32(0.45418844), np.float32(0.59376204), np.float32(0.6815566), np.float32(0.7453484), np.float32(0.7836935), np.float32(0.8344685), np.float32(0.821721), np.float32(0.85233885), np.float32(0.8507818), np.float32(0.89015096), np.float32(0.89136827), np.float32(0.8595375), np.float32(0.8458176), np.float32(0.86917835), np.float32(0.81966853), np.float32(0.7961736), np.float32(0.76919997), np.float32(0.7377288), np.float32(0.69645005), np.float32(0.6515241), np.float32(0.5746147), np.float32(0.56916505), np.float32(0.43634152), np.float32(0.35535204), np.float32(0.37159336), np.float32(0.3101381), np.float32(0.265022), np.float32(0.2661431), np.float32(0.26587358), np.float32(0.2613996), np.float32(0.25141054), np.float32(0.2635063), np.float32(0.23650081), np.float32(0.24015617), np.float32(0.20265314), np.float32(0.19727263), np.float32(0.17502777), np.float32(0.17420042), np.float32(0.19402263), np.float32(0.16584608), np.float32(0.21996145), np.float32(0.20390731), np.float32(0.21128815), np.float32(0.23557878), np.float32(0.22486827), np.float32(0.2285679), np.float32(0.24124973), np.float32(0.28621376), np.float32(0.27913415), np.float32(0.2998694), np.float32(0.3160581), np.float32(0.3289576), np.float32(0.34505776), np.float32(0.34867805), np.float32(0.35671997), np.float32(0.362757), np.float32(0.37151688), np.float32(0.32592165), np.float32(0.30599627), np.float32(0.30269516), np.float32(0.308717), np.float32(0.31997833), np.float32(0.36381173), np.float32(0.4186808), np.float32(0.44202), np.float32(0.46220788), np.float32(0.5054376), np.float32(0.5880279), np.float32(0.6491952), np.float32(0.68427217), np.float32(0.71685666), np.float32(0.73900664), np.float32(0.74354815), np.float32(0.7678111), np.float32(0.7900099), np.float32(0.81908196), np.float32(0.83934873), np.float32(0.87429976), np.float32(0.90610975), np.float32(0.9232991), np.float32(0.93008566), np.float32(0.94506514), np.float32(0.95227796), np.float32(0.95265853), np.float32(0.96053594), np.float32(0.96382105), np.float32(0.96706855), np.float32(0.96919894), np.float32(0.971696), np.float32(0.9711565), np.float32(0.97164255), np.float32(0.9720976), np.float32(0.97329855), np.float32(0.97360986), np.float32(0.97443116), np.float32(0.9751559), np.float32(0.97440535), np.float32(0.9764547), np.float32(0.9784387), np.float32(0.97919124), np.float32(0.9785659), np.float32(0.9778903), np.float32(0.9762225), np.float32(0.976927), np.float32(0.97428757), np.float32(0.9723192), np.float32(0.96972895), np.float32(0.9660483), np.float32(0.96412426), np.float32(0.95985824), np.float32(0.9552269), np.float32(0.95343447), np.float32(0.9459083), np.float32(0.94343585), np.float32(0.9423835), np.float32(0.9315829), np.float32(0.9234239), np.float32(0.9199773), np.float32(0.92122364), np.float32(0.90769905), np.float32(0.8858145), np.float32(0.8707773), np.float32(0.8573571), np.float32(0.80947584), np.float32(0.7286657), np.float32(0.67645514), np.float32(0.65245605), np.float32(0.598603), np.float32(0.5174772), np.float32(0.48789653), np.float32(0.4523677), np.float32(0.38038972), np.float32(0.35694283), np.float32(0.36160833), np.float32(0.2897682), np.float32(0.22185145), np.float32(0.20940219), np.float32(0.18590015), np.float32(0.1424482), np.float32(0.14039516), np.float32(0.17067201), np.float32(0.14377864), np.float32(0.13932689), np.float32(0.1640298), np.float32(0.18683933), np.float32(0.20338255), np.float32(0.20181967), np.float32(0.20885597), np.float32(0.25343594), np.float32(0.2502862), np.float32(0.25491738), np.float32(0.26359794), np.float32(0.3122391), np.float32(0.25097984), np.float32(0.1992027), np.float32(0.18484), np.float32(0.18658864), np.float32(0.17364316), np.float32(0.18118778), np.float32(0.1760867), np.float32(0.17669283), np.float32(0.15843382), np.float32(0.18956299), np.float32(0.19433138), np.float32(0.1634472), np.float32(0.16661674), np.float32(0.20737603), np.float32(0.2277843), np.float32(0.17738603), np.float32(0.19561398), np.float32(0.17237474), np.float32(0.18877938), np.float32(0.15321642), np.float32(0.16080068), np.float32(0.17047584), np.float32(0.13590068), np.float32(0.12514074), np.float32(0.13992079), np.float32(0.14181262), np.float32(0.16237815), np.float32(0.1751244), np.float32(0.16378626), np.float32(0.16424772), np.float32(0.1632859), np.float32(0.16169426), np.float32(0.1605545), np.float32(0.128504), np.float32(0.1316849), np.float32(0.12597069), np.float32(0.10078526), np.float32(0.08935324), np.float32(0.09766901), np.float32(0.07587329), np.float32(0.063134775), np.float32(0.07094428), np.float32(0.0776579), np.float32(0.07304444), np.float32(0.05976567), np.float32(0.06359686), np.float32(0.06802081), np.float32(0.060229607), np.float32(0.058733284), np.float32(0.062144376), np.float32(0.06697598), np.float32(0.06484414), np.float32(0.06825722), np.float32(0.07312995), np.float32(0.07859589), np.float32(0.074501045), np.float32(0.06917491), np.float32(0.067519575), np.float32(0.064177245), np.float32(0.061135083), np.float32(0.058658633), np.float32(0.06209755), np.float32(0.059123017), np.float32(0.06544249), np.float32(0.06989798), np.float32(0.07708884), np.float32(0.075122565), np.float32(0.08488688), np.float32(0.08397264), np.float32(0.07893813), np.float32(0.07655183), np.float32(0.06317399), np.float32(0.057133373), np.float32(0.054228216), np.float32(0.048798073), np.float32(0.048220683), np.float32(0.046442147), np.float32(0.046676204), np.float32(0.042172953), np.float32(0.043116532), np.float32(0.048225388), np.float32(0.05034464), np.float32(0.048464023), np.float32(0.055028617), np.float32(0.0719516), np.float32(0.07031125), np.float32(0.07067658), np.float32(0.10847539), np.float32(0.13300943), np.float32(0.13590096), np.float32(0.15123622), np.float32(0.17251833), np.float32(0.2051989), np.float32(0.22819716), np.float32(0.28787827), np.float32(0.32187232), np.float32(0.38068712), np.float32(0.4852089), np.float32(0.5643559), np.float32(0.5773643), np.float32(0.62299997), np.float32(0.6993565), np.float32(0.7447333), np.float32(0.77959126), np.float32(0.80302393), np.float32(0.7961304), np.float32(0.8262222), np.float32(0.83494925), np.float32(0.8490286), np.float32(0.8491431), np.float32(0.7939753), np.float32(0.76649076), np.float32(0.77735764), np.float32(0.8096791), np.float32(0.8119137), np.float32(0.83101887), np.float32(0.8512264), np.float32(0.83065766), np.float32(0.7996654), np.float32(0.76714504), np.float32(0.7640614), np.float32(0.74438953), np.float32(0.6489132), np.float32(0.57853186), np.float32(0.49606284), np.float32(0.45159742), np.float32(0.35625547), np.float32(0.34673235), np.float32(0.30628535), np.float32(0.2823295), np.float32(0.28736037), np.float32(0.2994592), np.float32(0.2846595), np.float32(0.2922103), np.float32(0.3723407), np.float32(0.3646042), np.float32(0.3773576), np.float32(0.35137486), np.float32(0.42046458), np.float32(0.41662252), np.float32(0.41402727), np.float32(0.38236034), np.float32(0.3984893), np.float32(0.34254736), np.float32(0.32425535), np.float32(0.3152636), np.float32(0.32794493), np.float32(0.32454172), np.float32(0.32046878), np.float32(0.30272463), np.float32(0.26473773), np.float32(0.20536351), np.float32(0.20063429), np.float32(0.19940032), np.float32(0.24734372), np.float32(0.2055698), np.float32(0.20528322), np.float32(0.2204837), np.float32(0.2194011), np.float32(0.22517203), np.float32(0.24103968), np.float32(0.28741944), np.float32(0.30863744), np.float32(0.32091337), np.float32(0.32810807), np.float32(0.33292487), np.float32(0.33298588), np.float32(0.40875503), np.float32(0.41294622), np.float32(0.39238298), np.float32(0.4147597), np.float32(0.37449765)], 'MLENGSATPSTSIPCTFTSSEPLSAMRLCYNGATTLLAATACPAAFVDLDSIREEPPSPRPLDRDDSVFFRESCSTIGSPLDELPALPTSSTSSPFKFMESIQRKRKSMFRRNQSSSNLINTEKRRTTRRPSLPSIPPTIDEMSSSVGHARSRRPSLHNDWTNEHAQRNALDNRIHHIDIDPPQINYFIAVFKDLDDREKDSVEHIRFDCNQLIYEVFEPFLRIRGLTINDVEFFLEKSSTPIPENSGARFLAGQRIFVRGRGNMKVVRHTRATHSMDESNERATRKMSAEAVSRKSSFVNSRILNRGSRNHPGLNGSDDAECRSNDSSLSVRDSWQYDEPSCSEVPDDGGTRRARSVTSSRISLFFGKETGKIEKEMFRILNQKKEDTDLEYPTYKLEKDWREIVHNHESLSDKSIKQQEAIWEIVTTEFRYIKLLRYLSNLSFYLTDLQNCGFLKDIENRLVFFNFVTLFNVNYDSLWLQSIEPILAKSRETGEPLDVNYLQNGFRDIENWSRCYTNFHLAHSDSLKHIQKKLKESENFRDFVTWAEAQENLDRQKLIDTFSVPMQRLTRYNLLLKAVLKVTTDENEREMISNLVDCAESATAQLNKELNNNDLRAMLGDVMRTIEGPDYVDQDELERLFNLKLPLNLGDFMPLLHPRKPTHRTLIYRGDLRMQEGKKGSKADVHCIIFTDMFLICRKVQGKKDRLKILKPPIHMGKMMFHYFADQNGFYLVHLTDFHTAQALYSMHTSGPEDTLRWTDMLKMALDEFKKIHRDSWSQQNQQESPLDEYGRGFIMEPSSFYSQRMLPPGYAQQQMPVIHRKCSSMDSQAVAAHAHLNYMHRSSAVSSTEQLDRHSGTDSMKCSPPRHKLSVASCHANPLSSSKSSVDLYVSLGAENGDIERPRSRSNSSGPEIEGLKQRSRSSSPDQKELGTPAQIGSPQTNTPCRDSPTLLITSDDCVEPLQFGRRFEKRYHTADGIDVLKPKISKLPGAILKRFSLNGGSGAVGSSCKKLESSKRNSQASNAASLDSFGSSTSGISTASSNNNDPSMETLTSKLSHISTISINDSPSSIDSQGTLSISLEAPPTVLEKDEDQHSIEVSVPPPPELPPPSKTPSPNLPTHKPNKSKVHCEELMKFIQDNRLETSDV': [np.float32(0.97167575), np.float32(0.970633), np.float32(0.97050166), np.float32(0.9715399), np.float32(0.96890175), np.float32(0.97238797), np.float32(0.9702537), np.float32(0.9680511), np.float32(0.96524394), np.float32(0.9565635), np.float32(0.9472043), np.float32(0.93202084), np.float32(0.89554006), np.float32(0.8601188), np.float32(0.70016474), np.float32(0.7240792), np.float32(0.73346967), np.float32(0.7692339), np.float32(0.81490195), np.float32(0.7827735), np.float32(0.73870134), np.float32(0.65938854), np.float32(0.603245), np.float32(0.52297187), np.float32(0.45297956), np.float32(0.49750388), np.float32(0.6313115), np.float32(0.5851322), np.float32(0.60245043), np.float32(0.6015603), np.float32(0.59456253), np.float32(0.5860725), np.float32(0.5939971), np.float32(0.70672953), np.float32(0.66587573), np.float32(0.7452628), np.float32(0.8541467), np.float32(0.87253106), np.float32(0.8918848), np.float32(0.89073896), np.float32(0.8913912), np.float32(0.90779555), np.float32(0.9208664), np.float32(0.9126535), np.float32(0.9245788), np.float32(0.9395615), np.float32(0.9283807), np.float32(0.9273411), np.float32(0.9258537), np.float32(0.9201778), np.float32(0.9144671), np.float32(0.9259627), np.float32(0.9178132), np.float32(0.92253256), np.float32(0.9285462), np.float32(0.93391985), np.float32(0.9433284), np.float32(0.95238566), np.float32(0.96071744), np.float32(0.9687663), np.float32(0.96866435), np.float32(0.9676898), np.float32(0.96919256), np.float32(0.9697651), np.float32(0.96956956), np.float32(0.9703975), np.float32(0.97179246), np.float32(0.9709619), np.float32(0.97213745), np.float32(0.97380334), np.float32(0.9739257), np.float32(0.97489387), np.float32(0.97597104), np.float32(0.97579205), np.float32(0.9754919), np.float32(0.976001), np.float32(0.97589487), np.float32(0.9768023), np.float32(0.97705704), np.float32(0.97667706), np.float32(0.9764156), np.float32(0.97580737), np.float32(0.9749508), np.float32(0.9738482), np.float32(0.974145), np.float32(0.9743489), np.float32(0.97478503), np.float32(0.97390646), np.float32(0.9736824), np.float32(0.971253), np.float32(0.96925104), np.float32(0.9668874), np.float32(0.9656701), np.float32(0.96525383), np.float32(0.96441996), np.float32(0.9641645), np.float32(0.9604187), np.float32(0.9606488), np.float32(0.96087766), np.float32(0.9605793), np.float32(0.9582676), np.float32(0.9526804), np.float32(0.9460871), np.float32(0.9424857), np.float32(0.9323163), np.float32(0.9251673), np.float32(0.9223108), np.float32(0.9165285), np.float32(0.90935), np.float32(0.9080065), np.float32(0.91133094), np.float32(0.9161413), np.float32(0.9235661), np.float32(0.94026023), np.float32(0.94812876), np.float32(0.95544225), np.float32(0.9593266), np.float32(0.96618897), np.float32(0.9676931), np.float32(0.9651469), np.float32(0.9675898), np.float32(0.9704), np.float32(0.97012436), np.float32(0.96927434), np.float32(0.9712603), np.float32(0.9723722), np.float32(0.973031), np.float32(0.97455037), np.float32(0.9760384), np.float32(0.97636604), np.float32(0.9771096), np.float32(0.97725976), np.float32(0.9774598), np.float32(0.9772494), np.float32(0.9769821), np.float32(0.9787431), np.float32(0.97758543), np.float32(0.97814524), np.float32(0.9763698), np.float32(0.9764439), np.float32(0.9739914), np.float32(0.97326815), np.float32(0.97055817), np.float32(0.97075486), np.float32(0.9705451), np.float32(0.97100633), np.float32(0.9664279), np.float32(0.963077), np.float32(0.951034), np.float32(0.94510764), np.float32(0.93806815), np.float32(0.9298314), np.float32(0.92390364), np.float32(0.9236028), np.float32(0.91249305), np.float32(0.9067078), np.float32(0.90208787), np.float32(0.89382267), np.float32(0.88944334), np.float32(0.8746953), np.float32(0.86812747), np.float32(0.8430332), np.float32(0.83441347), np.float32(0.7955698), np.float32(0.76888406), np.float32(0.7237149), np.float32(0.63489354), np.float32(0.5928151), np.float32(0.55604905), np.float32(0.5361193), np.float32(0.4935162), np.float32(0.47391364), np.float32(0.43276027), np.float32(0.4057798), np.float32(0.40105698), np.float32(0.3852607), np.float32(0.3783732), np.float32(0.34948394), np.float32(0.32862476), np.float32(0.3140076), np.float32(0.24118225), np.float32(0.19365343), np.float32(0.20441486), np.float32(0.18027811), np.float32(0.16856457), np.float32(0.18443978), np.float32(0.16712055), np.float32(0.18550168), np.float32(0.19597457), np.float32(0.19206372), np.float32(0.16855215), np.float32(0.13275625), np.float32(0.12515584), np.float32(0.11549305), np.float32(0.094228275), np.float32(0.09158571), np.float32(0.09215717), np.float32(0.10147866), np.float32(0.09374959), np.float32(0.095760226), np.float32(0.100363545), np.float32(0.10037351), np.float32(0.091849096), np.float32(0.09429188), np.float32(0.10838902), np.float32(0.094304144), np.float32(0.08482959), np.float32(0.085043654), np.float32(0.08708634), np.float32(0.078670375), np.float32(0.06681881), np.float32(0.06352588), np.float32(0.055147767), np.float32(0.052036755), np.float32(0.055001955), np.float32(0.057138808), np.float32(0.054908827), np.float32(0.053205755), np.float32(0.059654873), np.float32(0.05767628), np.float32(0.056803744), np.float32(0.054412834), np.float32(0.054636702), np.float32(0.050254233), np.float32(0.045993578), np.float32(0.05216657), np.float32(0.059708875), np.float32(0.0625905), np.float32(0.06687986), np.float32(0.06956915), np.float32(0.08236892), np.float32(0.08684028), np.float32(0.09548265), np.float32(0.11301639), np.float32(0.1305374), np.float32(0.13425636), np.float32(0.14627519), np.float32(0.14798328), np.float32(0.15263869), np.float32(0.15697639), np.float32(0.1518678), np.float32(0.15777196), np.float32(0.15115997), np.float32(0.14222543), np.float32(0.15042213), np.float32(0.14036639), np.float32(0.13810995), np.float32(0.13813844), np.float32(0.14552116), np.float32(0.14853846), np.float32(0.16119763), np.float32(0.17693928), np.float32(0.18926099), np.float32(0.18340772), np.float32(0.18424246), np.float32(0.19192354), np.float32(0.20550151), np.float32(0.24081634), np.float32(0.29957733), np.float32(0.33401895), np.float32(0.45369115), np.float32(0.48211798), np.float32(0.5098191), np.float32(0.5468879), np.float32(0.53796864), np.float32(0.59601253), np.float32(0.6680216), np.float32(0.73346835), np.float32(0.7649154), np.float32(0.8067046), np.float32(0.83123225), np.float32(0.86702013), np.float32(0.883995), np.float32(0.89776486), np.float32(0.90617293), np.float32(0.8981126), np.float32(0.90172076), np.float32(0.89164984), np.float32(0.89213103), np.float32(0.89357597), np.float32(0.8977619), np.float32(0.9078354), np.float32(0.90977585), np.float32(0.917976), np.float32(0.9218846), np.float32(0.9129448), np.float32(0.9175862), np.float32(0.9206364), np.float32(0.9159066), np.float32(0.9107286), np.float32(0.9067528), np.float32(0.91045517), np.float32(0.9122741), np.float32(0.9174095), np.float32(0.92306805), np.float32(0.9284786), np.float32(0.9307452), np.float32(0.9315084), np.float32(0.9331248), np.float32(0.93582654), np.float32(0.9416588), np.float32(0.94613534), np.float32(0.9476814), np.float32(0.951028), np.float32(0.9554975), np.float32(0.9592251), np.float32(0.9626675), np.float32(0.966409), np.float32(0.9705922), np.float32(0.973489), np.float32(0.9755313), np.float32(0.9776903), np.float32(0.9797528), np.float32(0.9798447), np.float32(0.98114866), np.float32(0.9811323), np.float32(0.9815564), np.float32(0.9810885), np.float32(0.9815077), np.float32(0.9805766), np.float32(0.98036695), np.float32(0.9802301), np.float32(0.97915846), np.float32(0.9779323), np.float32(0.9772347), np.float32(0.9769974), np.float32(0.97587913), np.float32(0.9752484), np.float32(0.97401583), np.float32(0.97330993), np.float32(0.97225034), np.float32(0.9735704), np.float32(0.97340626), np.float32(0.9741315), np.float32(0.97483534), np.float32(0.97284263), np.float32(0.97332245), np.float32(0.9731751), np.float32(0.9708883), np.float32(0.9703245), np.float32(0.970066), np.float32(0.9696389), np.float32(0.96818125), np.float32(0.9660736), np.float32(0.9642861), np.float32(0.9622187), np.float32(0.95529765), np.float32(0.9550428), np.float32(0.95167494), np.float32(0.94225204), np.float32(0.9264102), np.float32(0.89722437), np.float32(0.8737382), np.float32(0.85043126), np.float32(0.83172345), np.float32(0.81427366), np.float32(0.8019925), np.float32(0.8014343), np.float32(0.8066686), np.float32(0.79285014), np.float32(0.73860824), np.float32(0.74286175), np.float32(0.662826), np.float32(0.58314854), np.float32(0.5458136), np.float32(0.4733895), np.float32(0.4101579), np.float32(0.33647168), np.float32(0.30306897), np.float32(0.25487682), np.float32(0.23461646), np.float32(0.21901776), np.float32(0.22106317), np.float32(0.19728945), np.float32(0.20608635), np.float32(0.2239967), np.float32(0.2429475), np.float32(0.23473386), np.float32(0.23000485), np.float32(0.22524099), np.float32(0.22258568), np.float32(0.20365764), np.float32(0.19961613), np.float32(0.20256625), np.float32(0.19626349), np.float32(0.19780974), np.float32(0.20521532), np.float32(0.20715065), np.float32(0.20031835), np.float32(0.2066584), np.float32(0.20509353), np.float32(0.20786516), np.float32(0.20377204), np.float32(0.19781019), np.float32(0.19013762), np.float32(0.1898314), np.float32(0.18273951), np.float32(0.18056974), np.float32(0.18246906), np.float32(0.18292466), np.float32(0.16754855), np.float32(0.16651571), np.float32(0.17493112), np.float32(0.19065258), np.float32(0.19011918), np.float32(0.18922412), np.float32(0.20064308), np.float32(0.19949381), np.float32(0.1956476), np.float32(0.19515489), np.float32(0.19495358), np.float32(0.19020246), np.float32(0.17656246), np.float32(0.17939307), np.float32(0.17315614), np.float32(0.16334246), np.float32(0.15937859), np.float32(0.1634476), np.float32(0.18925872), np.float32(0.1783081), np.float32(0.17173006), np.float32(0.16056973), np.float32(0.1352435), np.float32(0.1202062), np.float32(0.102172814), np.float32(0.09459409), np.float32(0.08032093), np.float32(0.0639571), np.float32(0.05303765), np.float32(0.05120027), np.float32(0.04369687), np.float32(0.036712214), np.float32(0.03457057), np.float32(0.03053988), np.float32(0.02882197), np.float32(0.028284255), np.float32(0.029152215), np.float32(0.028735265), np.float32(0.028833283), np.float32(0.03402428), np.float32(0.037987333), np.float32(0.039093398), np.float32(0.041247964), np.float32(0.0420109), np.float32(0.041169893), np.float32(0.051773235), np.float32(0.058496177), np.float32(0.0530514), np.float32(0.06322106), np.float32(0.06755755), np.float32(0.064294904), np.float32(0.06290016), np.float32(0.06488606), np.float32(0.063661225), np.float32(0.059471175), np.float32(0.059721716), np.float32(0.054759674), np.float32(0.053250372), np.float32(0.052076522), np.float32(0.055038773), np.float32(0.049985226), np.float32(0.048473816), np.float32(0.041529506), np.float32(0.038218357), np.float32(0.034898363), np.float32(0.034268674), np.float32(0.03188654), np.float32(0.03126971), np.float32(0.031564105), np.float32(0.02815891), np.float32(0.030481126), np.float32(0.030328093), np.float32(0.026436973), np.float32(0.025979284), np.float32(0.02808026), np.float32(0.027675083), np.float32(0.026315043), np.float32(0.028495712), np.float32(0.03280523), np.float32(0.035068527), np.float32(0.04077902), np.float32(0.048218362), np.float32(0.05630122), np.float32(0.067758024), np.float32(0.076874234), np.float32(0.08427653), np.float32(0.087436356), np.float32(0.08824465), np.float32(0.09313863), np.float32(0.09564324), np.float32(0.095341735), np.float32(0.08988475), np.float32(0.09392636), np.float32(0.11337107), np.float32(0.104264304), np.float32(0.100164175), np.float32(0.12624268), np.float32(0.12328701), np.float32(0.11411013), np.float32(0.12615992), np.float32(0.13244572), np.float32(0.12698765), np.float32(0.11807162), np.float32(0.11801225), np.float32(0.10439234), np.float32(0.08706394), np.float32(0.07575889), np.float32(0.07273593), np.float32(0.06492822), np.float32(0.0582635), np.float32(0.05828416), np.float32(0.056814104), np.float32(0.057974026), np.float32(0.056379132), np.float32(0.06327651), np.float32(0.06694722), np.float32(0.060270656), np.float32(0.062636815), np.float32(0.06673508), np.float32(0.06293334), np.float32(0.058666017), np.float32(0.063771784), np.float32(0.070633434), np.float32(0.062360317), np.float32(0.07221683), np.float32(0.08858365), np.float32(0.09433549), np.float32(0.09609405), np.float32(0.10578803), np.float32(0.10966471), np.float32(0.11573298), np.float32(0.11444293), np.float32(0.113800205), np.float32(0.10658283), np.float32(0.11473844), np.float32(0.11015834), np.float32(0.10743128), np.float32(0.113991424), np.float32(0.10535203), np.float32(0.11389429), np.float32(0.13128935), np.float32(0.12706296), np.float32(0.12139632), np.float32(0.14072506), np.float32(0.14497326), np.float32(0.13902983), np.float32(0.14076191), np.float32(0.14211407), np.float32(0.12237637), np.float32(0.11951533), np.float32(0.11806049), np.float32(0.100510664), np.float32(0.09676781), np.float32(0.09780652), np.float32(0.09272141), np.float32(0.091924615), np.float32(0.09620669), np.float32(0.09685966), np.float32(0.09041143), np.float32(0.09237792), np.float32(0.09865457), np.float32(0.085665405), np.float32(0.078196645), np.float32(0.07815435), np.float32(0.06596113), np.float32(0.056194857), np.float32(0.059210263), np.float32(0.053140216), np.float32(0.046388835), np.float32(0.042885985), np.float32(0.04525194), np.float32(0.043646045), np.float32(0.04528528), np.float32(0.0440419), np.float32(0.04707718), np.float32(0.053402223), np.float32(0.054219913), np.float32(0.05699868), np.float32(0.059476923), np.float32(0.06244269), np.float32(0.055590235), np.float32(0.051813606), np.float32(0.056885347), np.float32(0.058771465), np.float32(0.055872936), np.float32(0.055556033), np.float32(0.064446494), np.float32(0.06315026), np.float32(0.064796515), np.float32(0.07258223), np.float32(0.07151942), np.float32(0.067206375), np.float32(0.0726123), np.float32(0.0805611), np.float32(0.075436875), np.float32(0.0781702), np.float32(0.08294389), np.float32(0.08885179), np.float32(0.08757388), np.float32(0.074193954), np.float32(0.07667363), np.float32(0.07552444), np.float32(0.0754336), np.float32(0.07432616), np.float32(0.071493916), np.float32(0.08800764), np.float32(0.09736546), np.float32(0.09120099), np.float32(0.09098709), np.float32(0.09328483), np.float32(0.08577337), np.float32(0.083454594), np.float32(0.08234576), np.float32(0.082077704), np.float32(0.07825532), np.float32(0.07844763), np.float32(0.08354688), np.float32(0.083940364), np.float32(0.0831315), np.float32(0.099133484), np.float32(0.110880956), np.float32(0.093266495), np.float32(0.09008271), np.float32(0.1041821), np.float32(0.10879696), np.float32(0.10572099), np.float32(0.088384405), np.float32(0.09144769), np.float32(0.10395578), np.float32(0.099734046), np.float32(0.08929905), np.float32(0.09921365), np.float32(0.10577598), np.float32(0.11086586), np.float32(0.104249604), np.float32(0.11743171), np.float32(0.11967057), np.float32(0.11270062), np.float32(0.10343626), np.float32(0.09989851), np.float32(0.095704496), np.float32(0.08995645), np.float32(0.07675748), np.float32(0.07638791), np.float32(0.072867066), np.float32(0.06855418), np.float32(0.06962681), np.float32(0.07464276), np.float32(0.07691866), np.float32(0.07851055), np.float32(0.08838577), np.float32(0.092428975), np.float32(0.08825503), np.float32(0.097664714), np.float32(0.102994025), np.float32(0.090284), np.float32(0.08640403), np.float32(0.082003765), np.float32(0.08678812), np.float32(0.08292138), np.float32(0.08483192), np.float32(0.07480414), np.float32(0.0803041), np.float32(0.07983209), np.float32(0.0828252), np.float32(0.099187724), np.float32(0.111047454), np.float32(0.12962572), np.float32(0.15443148), np.float32(0.17489898), np.float32(0.18724462), np.float32(0.19470276), np.float32(0.1896153), np.float32(0.17422345), np.float32(0.15093191), np.float32(0.12534803), np.float32(0.106600694), np.float32(0.095491275), np.float32(0.082796834), np.float32(0.07677575), np.float32(0.07842094), np.float32(0.07909666), np.float32(0.07157372), np.float32(0.07364869), np.float32(0.06826589), np.float32(0.06394294), np.float32(0.049649376), np.float32(0.049893294), np.float32(0.048126977), np.float32(0.039323386), np.float32(0.043329246), np.float32(0.042388737), np.float32(0.046162214), np.float32(0.05202283), np.float32(0.0503164), np.float32(0.046036717), np.float32(0.043209586), np.float32(0.046834007), np.float32(0.05086932), np.float32(0.051830854), np.float32(0.060000807), np.float32(0.06396128), np.float32(0.07079416), np.float32(0.07554776), np.float32(0.08373525), np.float32(0.07940237), np.float32(0.084505476), np.float32(0.09502759), np.float32(0.09130425), np.float32(0.08751697), np.float32(0.084964864), np.float32(0.0789955), np.float32(0.06584803), np.float32(0.057701994), np.float32(0.047436763), np.float32(0.04651767), np.float32(0.04275089), np.float32(0.038436554), np.float32(0.03522021), np.float32(0.031685937), np.float32(0.030160945), np.float32(0.024890145), np.float32(0.024806192), np.float32(0.023657499), np.float32(0.020576745), np.float32(0.020688323), np.float32(0.019225689), np.float32(0.018617742), np.float32(0.018322779), np.float32(0.018365357), np.float32(0.018350929), np.float32(0.018914104), np.float32(0.019674588), np.float32(0.021465782), np.float32(0.022198346), np.float32(0.0230149), np.float32(0.024719153), np.float32(0.028983219), np.float32(0.032456603), np.float32(0.035045233), np.float32(0.034122948), np.float32(0.0357561), np.float32(0.03995582), np.float32(0.042194165), np.float32(0.042730622), np.float32(0.04762732), np.float32(0.05294494), np.float32(0.05036012), np.float32(0.049845304), np.float32(0.053750206), np.float32(0.052668277), np.float32(0.049286745), np.float32(0.05071087), np.float32(0.054478087), np.float32(0.052184436), np.float32(0.04753083), np.float32(0.054461136), np.float32(0.05789962), np.float32(0.053458773), np.float32(0.057343587), np.float32(0.06567681), np.float32(0.061698753), np.float32(0.0574144), np.float32(0.057588506), np.float32(0.061372943), np.float32(0.05796931), np.float32(0.050893847), np.float32(0.053868756), np.float32(0.06708011), np.float32(0.075837724), np.float32(0.076139435), np.float32(0.092185624), np.float32(0.10304521), np.float32(0.118213706), np.float32(0.12415419), np.float32(0.14881898), np.float32(0.15807812), np.float32(0.16331737), np.float32(0.19501218), np.float32(0.2187111), np.float32(0.21827516), np.float32(0.24784501), np.float32(0.28077427), np.float32(0.2625352), np.float32(0.2504087), np.float32(0.24962156), np.float32(0.32850832), np.float32(0.42666477), np.float32(0.5253908), np.float32(0.78582346), np.float32(0.8858675), np.float32(0.93184435), np.float32(0.93744034), np.float32(0.95101064), np.float32(0.9563812), np.float32(0.9626798), np.float32(0.9708937), np.float32(0.9647758), np.float32(0.9657161), np.float32(0.95720404), np.float32(0.95786214), np.float32(0.9541633), np.float32(0.9578407), np.float32(0.9523647), np.float32(0.95049316), np.float32(0.94837666), np.float32(0.9435256), np.float32(0.94225436), np.float32(0.93621814), np.float32(0.9441443), np.float32(0.9452844), np.float32(0.9450955), np.float32(0.9516558), np.float32(0.9564644), np.float32(0.9576923), np.float32(0.9573819), np.float32(0.9603785), np.float32(0.9563797), np.float32(0.95214415), np.float32(0.94702506), np.float32(0.9566882), np.float32(0.95278275), np.float32(0.95112926), np.float32(0.94941175), np.float32(0.94251746), np.float32(0.93885046), np.float32(0.9387437), np.float32(0.93457323), np.float32(0.92643297), np.float32(0.93020403), np.float32(0.9263), np.float32(0.9260975), np.float32(0.92200965), np.float32(0.9222608), np.float32(0.9237897), np.float32(0.9270107), np.float32(0.9288012), np.float32(0.93874), np.float32(0.9351765), np.float32(0.9393134), np.float32(0.94574), np.float32(0.94917333), np.float32(0.9465708), np.float32(0.94621897), np.float32(0.94805664), np.float32(0.9515455), np.float32(0.95100987), np.float32(0.9548228), np.float32(0.95551527), np.float32(0.96013045), np.float32(0.9641907), np.float32(0.9677221), np.float32(0.9691367), np.float32(0.96989316), np.float32(0.97103304), np.float32(0.9714363), np.float32(0.9733384), np.float32(0.97501504), np.float32(0.9762942), np.float32(0.97608113), np.float32(0.9769081), np.float32(0.9769232), np.float32(0.9768059), np.float32(0.9761545), np.float32(0.97570837), np.float32(0.97599494), np.float32(0.9772282), np.float32(0.97666794), np.float32(0.9764617), np.float32(0.97716254), np.float32(0.97666067), np.float32(0.9765827), np.float32(0.97564065), np.float32(0.97689456), np.float32(0.97585547), np.float32(0.9748735), np.float32(0.97404295), np.float32(0.9733936), np.float32(0.97366357), np.float32(0.9738927), np.float32(0.9731618), np.float32(0.97220963), np.float32(0.97334564), np.float32(0.97347194), np.float32(0.974859), np.float32(0.9755946), np.float32(0.9761909), np.float32(0.9762453), np.float32(0.97578037), np.float32(0.97642744), np.float32(0.97646594), np.float32(0.9765743), np.float32(0.9766896), np.float32(0.97624654), np.float32(0.97597575), np.float32(0.9761539), np.float32(0.9770633), np.float32(0.9762923), np.float32(0.9769902), np.float32(0.97891164), np.float32(0.97918814), np.float32(0.9799013), np.float32(0.9813477), np.float32(0.9824807), np.float32(0.98364025), np.float32(0.98433304), np.float32(0.98466706), np.float32(0.9850172), np.float32(0.9849958), np.float32(0.98471767), np.float32(0.9844095), np.float32(0.9846175), np.float32(0.98424155), np.float32(0.98411417), np.float32(0.98403823), np.float32(0.98432595), np.float32(0.9843152), np.float32(0.9842516), np.float32(0.98416173), np.float32(0.98414296), np.float32(0.98433566), np.float32(0.9841007), np.float32(0.9840313), np.float32(0.98372436), np.float32(0.98345345), np.float32(0.9835594), np.float32(0.98382866), np.float32(0.9840296), np.float32(0.98382473), np.float32(0.9842333), np.float32(0.9845882), np.float32(0.9843189), np.float32(0.9843785), np.float32(0.98381597), np.float32(0.9839473), np.float32(0.9830261), np.float32(0.98324955), np.float32(0.98287624), np.float32(0.9818887), np.float32(0.98172647), np.float32(0.98001593), np.float32(0.97901386), np.float32(0.9771564), np.float32(0.9741461), np.float32(0.97328216), np.float32(0.96989834), np.float32(0.9676183), np.float32(0.96442163), np.float32(0.9603746), np.float32(0.9571395), np.float32(0.9448006), np.float32(0.9327668), np.float32(0.91776824), np.float32(0.9149874), np.float32(0.8878804), np.float32(0.84275854), np.float32(0.78071517), np.float32(0.76426584), np.float32(0.8010362), np.float32(0.7599305), np.float32(0.81530684), np.float32(0.7655871), np.float32(0.78906196), np.float32(0.7454132), np.float32(0.7877556), np.float32(0.80473036), np.float32(0.80634815), np.float32(0.8136166), np.float32(0.7723017), np.float32(0.78337336), np.float32(0.7420971), np.float32(0.6960586), np.float32(0.68502957), np.float32(0.7056808), np.float32(0.74633485), np.float32(0.7125253), np.float32(0.76262164), np.float32(0.7827685), np.float32(0.7666096), np.float32(0.8031851), np.float32(0.84228593), np.float32(0.852769), np.float32(0.8837933), np.float32(0.8816031), np.float32(0.8769), np.float32(0.8865179), np.float32(0.90312237), np.float32(0.9038701), np.float32(0.92592376), np.float32(0.93021476), np.float32(0.92892396), np.float32(0.9205992), np.float32(0.9344148), np.float32(0.92834437), np.float32(0.93954664), np.float32(0.9422836), np.float32(0.9256309), np.float32(0.920353), np.float32(0.92241347), np.float32(0.9033407), np.float32(0.96227), np.float32(0.9628915), np.float32(0.96570975), np.float32(0.9665014), np.float32(0.9664797), np.float32(0.9658401), np.float32(0.9683594), np.float32(0.9700162), np.float32(0.97269), np.float32(0.97384566), np.float32(0.9741716), np.float32(0.97104305), np.float32(0.9687026), np.float32(0.97029895), np.float32(0.9687922), np.float32(0.96891946), np.float32(0.9657421), np.float32(0.9663333), np.float32(0.9635579), np.float32(0.96401423), np.float32(0.9667377), np.float32(0.96674424), np.float32(0.9670174), np.float32(0.9688982), np.float32(0.96892965), np.float32(0.9696195), np.float32(0.972924), np.float32(0.9751448), np.float32(0.9760509), np.float32(0.97693104), np.float32(0.97726405), np.float32(0.97734356), np.float32(0.97744536), np.float32(0.9781658), np.float32(0.9778992), np.float32(0.9779604), np.float32(0.97826195), np.float32(0.9777493), np.float32(0.9769617), np.float32(0.97622275), np.float32(0.97655916), np.float32(0.9758405), np.float32(0.9761328), np.float32(0.97600335), np.float32(0.97427815), np.float32(0.9736916), np.float32(0.9727624), np.float32(0.97113436), np.float32(0.9712767), np.float32(0.97076774), np.float32(0.96999073), np.float32(0.96902823), np.float32(0.9694624), np.float32(0.96805376), np.float32(0.96814704), np.float32(0.9689492), np.float32(0.97011715), np.float32(0.96888185), np.float32(0.96982265), np.float32(0.9679079), np.float32(0.9674684), np.float32(0.9689604), np.float32(0.96855897), np.float32(0.9674673), np.float32(0.9677902), np.float32(0.9688853), np.float32(0.96956295), np.float32(0.9701854), np.float32(0.97170186), np.float32(0.97134656), np.float32(0.97092134), np.float32(0.97198075), np.float32(0.9719096), np.float32(0.97175896), np.float32(0.9741987), np.float32(0.9738313), np.float32(0.9745627), np.float32(0.97535396), np.float32(0.9754699), np.float32(0.9759316), np.float32(0.9765822), np.float32(0.97701776), np.float32(0.97790533), np.float32(0.97816545), np.float32(0.97912085), np.float32(0.97934204), np.float32(0.97889805), np.float32(0.9794433), np.float32(0.9791824), np.float32(0.97931343), np.float32(0.97934926), np.float32(0.97923374), np.float32(0.97961444), np.float32(0.97927356), np.float32(0.97970116), np.float32(0.9796809), np.float32(0.9798467), np.float32(0.98001075), np.float32(0.9796419), np.float32(0.9799344), np.float32(0.9800699), np.float32(0.9795172), np.float32(0.9800703), np.float32(0.9806279), np.float32(0.98040545), np.float32(0.9807921), np.float32(0.9802899), np.float32(0.97979903), np.float32(0.9795481), np.float32(0.9787032), np.float32(0.9785986), np.float32(0.97657406), np.float32(0.9754093), np.float32(0.97314024), np.float32(0.97137445), np.float32(0.9677017), np.float32(0.9678633), np.float32(0.9647493), np.float32(0.96307015), np.float32(0.96304685), np.float32(0.95685947), np.float32(0.95427644), np.float32(0.9462979), np.float32(0.93821305), np.float32(0.9291023), np.float32(0.9162364), np.float32(0.9057153), np.float32(0.8855535), np.float32(0.87173885), np.float32(0.8562175), np.float32(0.8361494), np.float32(0.80819845), np.float32(0.79253775), np.float32(0.7930681), np.float32(0.7852258), np.float32(0.7463194), np.float32(0.7274218), np.float32(0.72765803), np.float32(0.76463705), np.float32(0.7488931), np.float32(0.69562304), np.float32(0.6564996), np.float32(0.6696417), np.float32(0.6770945), np.float32(0.720263), np.float32(0.7220367), np.float32(0.7340991), np.float32(0.75705475), np.float32(0.76972175)], 'MQPSYMLKMKTSEINTIAFAHDSTRVIQCYIQYGNEEQRKQAFEELRGDLVELSKAKYSRNIVKKFLMYGSKPQIAEIIKSFKGHVKRLLRHTEASAIVEYAYNDKAILEQRGMLTAELYGNTFQLYKSADHPTLEKVLEAQPGKLELIMDEMKQILTPMAQKEAVIKHSLVHKVFLDFFTYAPPKLRSELIEAIREAVIYLAHTHDGARVAMHCLWHGTPKDRKVIVKTMKTYIEKVANGQYSHLVLLAAFDCIDDTKLVKQIIISEIISSLPNIINDKYGRKVLLYLLSPRDPAHTVREIIEVLQKGDGNAHSKKDTEVRRRELLESISPALLSYLQGHAHEVVLDKSACVLVSDILGSAIGDAQPAMNAIASLAAAELHPGGKDGELHVAEHPAGHLVLKWLIEQDKKMKENGREGCFAKTLVEHVGIKNLKSWASVNRGAIVLSSLLQGSDQEVANKVKAGLKCLIPTLEKNKNSSKGVETLLEKLAA': [np.float32(0.7325918), np.float32(0.7395121), np.float32(0.63851255), np.float32(0.6439737), np.float32(0.57644117), np.float32(0.51093495), np.float32(0.51096594), np.float32(0.47528613), np.float32(0.38640985), np.float32(0.41880947), np.float32(0.34969202), np.float32(0.32857034), np.float32(0.28585005), np.float32(0.23613034), np.float32(0.21691038), np.float32(0.19403143), np.float32(0.16970587), np.float32(0.1421771), np.float32(0.12927543), np.float32(0.12082952), np.float32(0.12128336), np.float32(0.11706087), np.float32(0.10938729), np.float32(0.11479322), np.float32(0.121065676), np.float32(0.124025054), np.float32(0.13399138), np.float32(0.123449035), np.float32(0.14141609), np.float32(0.15300761), np.float32(0.14552656), np.float32(0.13618718), np.float32(0.14324886), np.float32(0.1434882), np.float32(0.12712607), np.float32(0.13781188), np.float32(0.14553788), np.float32(0.14663468), np.float32(0.13944507), np.float32(0.14928238), np.float32(0.157368), np.float32(0.15837802), np.float32(0.1625529), np.float32(0.1730571), np.float32(0.17190926), np.float32(0.19002736), np.float32(0.17749223), np.float32(0.17014769), np.float32(0.16508852), np.float32(0.15728949), np.float32(0.14234671), np.float32(0.1377023), np.float32(0.13577345), np.float32(0.13535346), np.float32(0.14426166), np.float32(0.14171852), np.float32(0.14310284), np.float32(0.13323201), np.float32(0.14007935), np.float32(0.14118853), np.float32(0.14239451), np.float32(0.15672898), np.float32(0.16106834), np.float32(0.14778642), np.float32(0.12825572), np.float32(0.13743736), np.float32(0.12713225), np.float32(0.10563208), np.float32(0.11442115), np.float32(0.10356136), np.float32(0.09587631), np.float32(0.106772654), np.float32(0.11036127), np.float32(0.10077014), np.float32(0.09164299), np.float32(0.101072595), np.float32(0.10414885), np.float32(0.08957001), np.float32(0.088534676), np.float32(0.09718727), np.float32(0.09253072), np.float32(0.089763686), np.float32(0.0924772), np.float32(0.07986695), np.float32(0.07366999), np.float32(0.066476494), np.float32(0.063016504), np.float32(0.067627355), np.float32(0.0696377), np.float32(0.062559456), np.float32(0.06874425), np.float32(0.07342418), np.float32(0.06765906), np.float32(0.06773598), np.float32(0.07790556), np.float32(0.076402016), np.float32(0.067247145), np.float32(0.06719328), np.float32(0.07662572), np.float32(0.0806027), np.float32(0.07710726), np.float32(0.08085662), np.float32(0.08618491), np.float32(0.077713214), np.float32(0.07341141), np.float32(0.07059056), np.float32(0.07060368), np.float32(0.06987521), np.float32(0.06734831), np.float32(0.069939114), np.float32(0.07748486), np.float32(0.0800888), np.float32(0.07453867), np.float32(0.07960144), np.float32(0.08304706), np.float32(0.07985454), np.float32(0.07971523), np.float32(0.08581683), np.float32(0.079921335), np.float32(0.08678876), np.float32(0.091699034), np.float32(0.10526733), np.float32(0.099657305), np.float32(0.08412982), np.float32(0.08617199), np.float32(0.09375362), np.float32(0.08550304), np.float32(0.084185876), np.float32(0.103158265), np.float32(0.12328469), np.float32(0.11341911), np.float32(0.13275592), np.float32(0.14844881), np.float32(0.15410541), np.float32(0.14166887), np.float32(0.1511259), np.float32(0.15669823), np.float32(0.1389585), np.float32(0.12885503), np.float32(0.14338379), np.float32(0.13965108), np.float32(0.12265831), np.float32(0.12063733), np.float32(0.12672463), np.float32(0.119355604), np.float32(0.1003214), np.float32(0.09830936), np.float32(0.11945141), np.float32(0.11234813), np.float32(0.09953182), np.float32(0.1173213), np.float32(0.13179284), np.float32(0.11716436), np.float32(0.109094), np.float32(0.10671641), np.float32(0.0941607), np.float32(0.084913865), np.float32(0.08062366), np.float32(0.08697605), np.float32(0.075306125), np.float32(0.06740259), np.float32(0.07287119), np.float32(0.080478705), np.float32(0.06773321), np.float32(0.058279607), np.float32(0.058922745), np.float32(0.056552947), np.float32(0.04673561), np.float32(0.046270117), np.float32(0.052144732), np.float32(0.0529129), np.float32(0.04903389), np.float32(0.049451865), np.float32(0.05353512), np.float32(0.056394737), np.float32(0.047274385), np.float32(0.04441878), np.float32(0.051383406), np.float32(0.054779492), np.float32(0.05059117), np.float32(0.042139124), np.float32(0.046236303), np.float32(0.04324845), np.float32(0.040372744), np.float32(0.045115016), np.float32(0.053478125), np.float32(0.04850763), np.float32(0.048237298), np.float32(0.04970659), np.float32(0.05269893), np.float32(0.04741184), np.float32(0.04613429), np.float32(0.049341127), np.float32(0.04713386), np.float32(0.04458693), np.float32(0.047816753), np.float32(0.047455758), np.float32(0.03944804), np.float32(0.0320722), np.float32(0.029819474), np.float32(0.02818406), np.float32(0.022670912), np.float32(0.018999605), np.float32(0.01965143), np.float32(0.019507939), np.float32(0.016851192), np.float32(0.020293955), np.float32(0.026547581), np.float32(0.025998095), np.float32(0.028974451), np.float32(0.045062896), np.float32(0.052869387), np.float32(0.051280618), np.float32(0.061858993), np.float32(0.071517594), np.float32(0.06554722), np.float32(0.06039483), np.float32(0.06813111), np.float32(0.061409704), np.float32(0.05115542), np.float32(0.0518442), np.float32(0.057664856), np.float32(0.05328204), np.float32(0.05123277), np.float32(0.058672722), np.float32(0.07158051), np.float32(0.067049146), np.float32(0.07534142), np.float32(0.08893946), np.float32(0.09254911), np.float32(0.09356311), np.float32(0.08602576), np.float32(0.08107141), np.float32(0.069834486), np.float32(0.05638229), np.float32(0.048586737), np.float32(0.044999525), np.float32(0.03680488), np.float32(0.03388768), np.float32(0.03581344), np.float32(0.03410567), np.float32(0.029354189), np.float32(0.029880488), np.float32(0.030621309), np.float32(0.03176525), np.float32(0.032231726), np.float32(0.034441765), np.float32(0.04330908), np.float32(0.039664958), np.float32(0.033791382), np.float32(0.03509648), np.float32(0.036929116), np.float32(0.032142058), np.float32(0.028012361), np.float32(0.025207615), np.float32(0.0263423), np.float32(0.029084247), np.float32(0.027643804), np.float32(0.028034924), np.float32(0.033772696), np.float32(0.03696924), np.float32(0.036297895), np.float32(0.03896514), np.float32(0.044705972), np.float32(0.047331017), np.float32(0.045338575), np.float32(0.050969493), np.float32(0.059292823), np.float32(0.061821587), np.float32(0.058959454), np.float32(0.056980368), np.float32(0.051138934), np.float32(0.05432066), np.float32(0.05451049), np.float32(0.048553985), np.float32(0.044235207), np.float32(0.04451442), np.float32(0.04303529), np.float32(0.044049103), np.float32(0.04335932), np.float32(0.046271272), np.float32(0.059470892), np.float32(0.06316998), np.float32(0.062657416), np.float32(0.06521388), np.float32(0.07702809), np.float32(0.06485731), np.float32(0.05432752), np.float32(0.058488958), np.float32(0.05955505), np.float32(0.050136417), np.float32(0.04395307), np.float32(0.043857202), np.float32(0.042830374), np.float32(0.041912567), np.float32(0.04286219), np.float32(0.050476186), np.float32(0.05606735), np.float32(0.065024), np.float32(0.074518226), np.float32(0.083235376), np.float32(0.09581375), np.float32(0.1093895), np.float32(0.11544351), np.float32(0.11922976), np.float32(0.12024795), np.float32(0.1227273), np.float32(0.12803484), np.float32(0.13564275), np.float32(0.14652774), np.float32(0.16509779), np.float32(0.19589075), np.float32(0.18219905), np.float32(0.19569667), np.float32(0.1944062), np.float32(0.20351925), np.float32(0.211356), np.float32(0.22484955), np.float32(0.23225224), np.float32(0.21465968), np.float32(0.20040292), np.float32(0.17499858), np.float32(0.15198842), np.float32(0.13369918), np.float32(0.12193314), np.float32(0.113776565), np.float32(0.10089069), np.float32(0.09740031), np.float32(0.09167305), np.float32(0.081558466), np.float32(0.07184012), np.float32(0.06970332), np.float32(0.065690756), np.float32(0.060675275), np.float32(0.05692019), np.float32(0.056082632), np.float32(0.052214928), np.float32(0.05239087), np.float32(0.057063367), np.float32(0.05798714), np.float32(0.05083197), np.float32(0.0467279), np.float32(0.047172133), np.float32(0.043447543), np.float32(0.03499223), np.float32(0.033660434), np.float32(0.034635115), np.float32(0.034777913), np.float32(0.031387765), np.float32(0.033043362), np.float32(0.035082188), np.float32(0.032612167), np.float32(0.028853677), np.float32(0.029495401), np.float32(0.031830747), np.float32(0.032135528), np.float32(0.03260895), np.float32(0.032393202), np.float32(0.032817397), np.float32(0.034690976), np.float32(0.032300096), np.float32(0.027553592), np.float32(0.025759188), np.float32(0.028911585), np.float32(0.030859563), np.float32(0.030580722), np.float32(0.034348004), np.float32(0.038403068), np.float32(0.043174785), np.float32(0.04577722), np.float32(0.049771138), np.float32(0.05457538), np.float32(0.061190926), np.float32(0.06268467), np.float32(0.083134845), np.float32(0.09446694), np.float32(0.10220893), np.float32(0.12601522), np.float32(0.13864197), np.float32(0.12996821), np.float32(0.124011), np.float32(0.14095245), np.float32(0.18360026), np.float32(0.17573538), np.float32(0.15426299), np.float32(0.16645338), np.float32(0.14597349), np.float32(0.13601948), np.float32(0.13610479), np.float32(0.12999053), np.float32(0.12380534), np.float32(0.13432062), np.float32(0.15543206), np.float32(0.13063118), np.float32(0.12063429), np.float32(0.102475554), np.float32(0.0931607), np.float32(0.0844591), np.float32(0.07347067), np.float32(0.07773998), np.float32(0.06799074), np.float32(0.06904525), np.float32(0.075669914), np.float32(0.07733905), np.float32(0.08750347), np.float32(0.098996595), np.float32(0.09670525), np.float32(0.10702254), np.float32(0.103029646), np.float32(0.09473386), np.float32(0.0925892), np.float32(0.09746388), np.float32(0.09810197), np.float32(0.10276906), np.float32(0.11065432), np.float32(0.1119335), np.float32(0.12455633), np.float32(0.1295842), np.float32(0.13620603), np.float32(0.13738146), np.float32(0.1401929), np.float32(0.14824662), np.float32(0.14064424), np.float32(0.13572417), np.float32(0.13712595), np.float32(0.119408794), np.float32(0.10419341), np.float32(0.09527016), np.float32(0.08926385), np.float32(0.08542602), np.float32(0.08069298), np.float32(0.080678314), np.float32(0.07674336), np.float32(0.077502586), np.float32(0.07814464), np.float32(0.07065749), np.float32(0.0685455), np.float32(0.07005741), np.float32(0.06831788), np.float32(0.06561079), np.float32(0.06959499), np.float32(0.07516957), np.float32(0.0738735), np.float32(0.0768343), np.float32(0.076937005), np.float32(0.07857158), np.float32(0.07485394), np.float32(0.06628826), np.float32(0.07033789), np.float32(0.076325044), np.float32(0.071176745), np.float32(0.073216714), np.float32(0.08639863), np.float32(0.08027304), np.float32(0.073163584), np.float32(0.08238351), np.float32(0.08549578), np.float32(0.08457054), np.float32(0.08502041), np.float32(0.099011995), np.float32(0.11003681), np.float32(0.11002079), np.float32(0.11842142), np.float32(0.12991694), np.float32(0.12821989), np.float32(0.13389221), np.float32(0.14695008), np.float32(0.14754456), np.float32(0.15402022), np.float32(0.15685393), np.float32(0.17442127), np.float32(0.16281562), np.float32(0.15008606), np.float32(0.15179609), np.float32(0.15240441), np.float32(0.14448395), np.float32(0.14489308), np.float32(0.1573311), np.float32(0.16871038), np.float32(0.17745765), np.float32(0.18194965), np.float32(0.20594023), np.float32(0.24298613), np.float32(0.24316272), np.float32(0.24428785), np.float32(0.24299209), np.float32(0.24206316), np.float32(0.24187148), np.float32(0.22641738), np.float32(0.20292312), np.float32(0.0026617404), np.float32(0.0024434612)], 'MPRGSAHFRGGANSPCPPRNSRAQPIGCRAWVEAANGRLRAGLKAGAVGREGALTEVPRVRVLPVLLLGEGSLINLKMSTLIFVDQENSELHAPKSQLKLPSGSSKALAERTQVNTPLPKKAISTSPVTSRSVRKALGNVNKTEVVTSKTDKLKQKNQPCTVKKTGLESCHAVVEEDWPEIENMFPLDPQDFESFDLPEEHKLSNINLCGVPLMVFERTYDRCVNMASSPAKIEEISWESNLLQSTADFLATLDEIIDMPPPNYDV': [np.float32(0.9798815), np.float32(0.98083144), np.float32(0.98477757), np.float32(0.9840949), np.float32(0.9823047), np.float32(0.98278564), np.float32(0.9828389), np.float32(0.98242193), np.float32(0.9822556), np.float32(0.98029745), np.float32(0.9796667), np.float32(0.9793888), np.float32(0.9763739), np.float32(0.97262347), np.float32(0.97604865), np.float32(0.97549325), np.float32(0.97383785), np.float32(0.96992064), np.float32(0.95670295), np.float32(0.94172084), np.float32(0.92068875), np.float32(0.92015535), np.float32(0.90807325), np.float32(0.8388534), np.float32(0.8212077), np.float32(0.7716326), np.float32(0.7495549), np.float32(0.72300696), np.float32(0.7204946), np.float32(0.7442555), np.float32(0.6706252), np.float32(0.6153121), np.float32(0.5395231), np.float32(0.6404108), np.float32(0.684892), np.float32(0.7445499), np.float32(0.7862129), np.float32(0.7932027), np.float32(0.80491155), np.float32(0.78515655), np.float32(0.78057367), np.float32(0.7418972), np.float32(0.7441293), np.float32(0.6662627), np.float32(0.71170855), np.float32(0.69675183), np.float32(0.7122825), np.float32(0.81031215), np.float32(0.821967), np.float32(0.8505021), np.float32(0.8636464), np.float32(0.84160745), np.float32(0.80695254), np.float32(0.8099338), np.float32(0.8273933), np.float32(0.83382535), np.float32(0.83217263), np.float32(0.83266956), np.float32(0.80401164), np.float32(0.77628183), np.float32(0.7442631), np.float32(0.6932122), np.float32(0.5618051), np.float32(0.5396665), np.float32(0.48282582), np.float32(0.4653583), np.float32(0.40095916), np.float32(0.35476154), np.float32(0.38762435), np.float32(0.36314565), np.float32(0.31056377), np.float32(0.33441865), np.float32(0.31050622), np.float32(0.23019397), np.float32(0.25096998), np.float32(0.1835113), np.float32(0.15652095), np.float32(0.16659144), np.float32(0.1562791), np.float32(0.17201687), np.float32(0.23987985), np.float32(0.25923333), np.float32(0.21723865), np.float32(0.22103609), np.float32(0.22770226), np.float32(0.28100765), np.float32(0.35047325), np.float32(0.47369617), np.float32(0.548418), np.float32(0.5314118), np.float32(0.59083116), np.float32(0.6981658), np.float32(0.77160174), np.float32(0.8210908), np.float32(0.86561996), np.float32(0.8869695), np.float32(0.91510236), np.float32(0.9364307), np.float32(0.946052), np.float32(0.9563039), np.float32(0.9609829), np.float32(0.96489054), np.float32(0.96715486), np.float32(0.9709501), np.float32(0.97074056), np.float32(0.97114843), np.float32(0.9716733), np.float32(0.97345483), np.float32(0.9757345), np.float32(0.9748342), np.float32(0.97536147), np.float32(0.9755921), np.float32(0.97681785), np.float32(0.97812825), np.float32(0.97788286), np.float32(0.97872865), np.float32(0.9794255), np.float32(0.97987443), np.float32(0.9787845), np.float32(0.97903717), np.float32(0.9776653), np.float32(0.97727805), np.float32(0.97810376), np.float32(0.9775794), np.float32(0.9773483), np.float32(0.97781736), np.float32(0.9774899), np.float32(0.9782114), np.float32(0.97849613), np.float32(0.97861415), np.float32(0.97964096), np.float32(0.9801255), np.float32(0.9794318), np.float32(0.97937727), np.float32(0.9805742), np.float32(0.9798329), np.float32(0.97978747), np.float32(0.97978735), np.float32(0.98023176), np.float32(0.9805187), np.float32(0.9806965), np.float32(0.9805941), np.float32(0.9805875), np.float32(0.981087), np.float32(0.9821025), np.float32(0.982602), np.float32(0.98227465), np.float32(0.9818003), np.float32(0.98184663), np.float32(0.9811606), np.float32(0.98096883), np.float32(0.9794143), np.float32(0.9795472), np.float32(0.9789489), np.float32(0.977991), np.float32(0.9762348), np.float32(0.97544265), np.float32(0.97201276), np.float32(0.96872765), np.float32(0.9689952), np.float32(0.963515), np.float32(0.95744604), np.float32(0.9488965), np.float32(0.94597894), np.float32(0.9234867), np.float32(0.91495913), np.float32(0.91911113), np.float32(0.9245647), np.float32(0.92398983), np.float32(0.89524305), np.float32(0.88086283), np.float32(0.8902994), np.float32(0.88383293), np.float32(0.82459176), np.float32(0.77732986), np.float32(0.7781829), np.float32(0.74864656), np.float32(0.7284625), np.float32(0.7370402), np.float32(0.70091003), np.float32(0.61924374), np.float32(0.6395281), np.float32(0.72137475), np.float32(0.73613364), np.float32(0.7660064), np.float32(0.76523495), np.float32(0.742748), np.float32(0.79237366), np.float32(0.75878185), np.float32(0.7293886), np.float32(0.72125924), np.float32(0.7175278), np.float32(0.68016505), np.float32(0.6557602), np.float32(0.6209391), np.float32(0.58479834), np.float32(0.53643906), np.float32(0.53494906), np.float32(0.44191232), np.float32(0.50320846), np.float32(0.48952878), np.float32(0.49379906), np.float32(0.5036759), np.float32(0.39701065), np.float32(0.43399367), np.float32(0.34643602), np.float32(0.3303924), np.float32(0.28376016), np.float32(0.26300725), np.float32(0.29185414), np.float32(0.2881185), np.float32(0.20749709), np.float32(0.15295379), np.float32(0.16485421), np.float32(0.15896046), np.float32(0.14575374), np.float32(0.15005703), np.float32(0.14560758), np.float32(0.13512404), np.float32(0.13356641), np.float32(0.15430748), np.float32(0.15747054), np.float32(0.17419767), np.float32(0.18497461), np.float32(0.17404324), np.float32(0.17473067), np.float32(0.16738082), np.float32(0.19543177), np.float32(0.16208328), np.float32(0.16307083), np.float32(0.16073647), np.float32(0.16418627), np.float32(0.1602061), np.float32(0.1879307), np.float32(0.17643368), np.float32(0.19108249), np.float32(0.22820933), np.float32(0.18158874), np.float32(0.16122639), np.float32(0.2103841), np.float32(0.18912283), np.float32(0.16471633), np.float32(0.17446713), np.float32(0.19714361), np.float32(0.18163992), np.float32(0.18591702), np.float32(0.19393712), np.float32(0.1903344), np.float32(0.2041845), np.float32(0.2348364), np.float32(0.25423393), np.float32(0.2821731), np.float32(0.3194585), np.float32(0.33137155), np.float32(0.35267898), np.float32(0.35147855), np.float32(0.36547846), np.float32(0.4201224), np.float32(0.47659394), np.float32(0.46286318), np.float32(0.5037125), np.float32(0.55440533), np.float32(0.5749215), np.float32(0.64023), np.float32(0.6710021), np.float32(0.78597707)], 'MGEKKGAMYSEWRSLHLVLQSDQGHVSVLQTYPSAVGREVANTVVRPLGATLNSPVAESILKTDKEVKWTMEVLCYGLSLPLEGDTVKLCVDVYTDWIMALVAPRDSIPQPIIKEPNLYVQTILKHLHNLFLPRSEQHSHSHFRLCQQVLVAVQRLAKESNSMARETWEVLLLFLLRISDTMLAPPTAGGGIAEKLAEKLISVLFEVWFLACTRCFPTPPYWKTAREMVANWRHHPAVVEQWSKVICALTSRLLRFTYGPSFPVFKVPDEDATIIPAEMDNDCVAQTWLRFLHMLSNPVDLSNPAIISTTPKFQEQFLSVSGVGGVPHEMIQHPCLKQLPQIFFRAMRGISCLVDAFLGISRPRSDSAPPTPVNRLSMPPAASTTNTTPPHNRRHRPTVTTKTTSKASTGSTAHPAKVSHPTTSPSPLSSPNQTNAEPRPLPAPSRPKVNSILNLFGQWLFDASLVHCKLHEGFNRENSMTALATQAGVEYRRKGSQMSTDTMVSNPMFDANEFPDNYEAGRAEACGTVCRIFCSKKTGEEILPVYLSRFYMVLIQGLQITDFICRPVLASIILNSSSLFSSDLKGVNVVVPYFISALETILPDRELSKFKTYVNPTDLRRASISILLSILPLPHHFGNIKSEVLLEGKFSNDDNSLPDKAVTFLSLRLRLVNILIGALQTETDSVNTQMILGAMLNIVQDSALLESIGTQTELGCADGSNTLVKSHSRNNSGLSTASGGSSEATTPDSERPAQALLRDYDTATGLLIRSIHLVTQRLNSQWRPDMSVSLAALELLAGLAKVRAGVESTDKKRAVSSVCSYIVYQCSRPAPLHSRDLHSMIVAAFQSAKVKVDGVNMHVVCSSQDCLIEVLEIVELGISGSKSKTGDQEVRYKGKKEHSPASMRVKDAAEATLSCIMQVLGAFPSPSGPASPCSLLNEDTLIKYSRLTSTSRNNFRYFVLDNSVILAMLEQPLGNEQNPCPALTMLVRGMSGRHAWTMQLYHQPRGARASQKVFVPEGRPTPKNDVGIRFNVKHRAFPEEVDKIPFVKADVSIPDLDDIVNKELEVQHEKLRNVMVKQIEYESALEHHSEDLWRNKPFPDPKIDCKPPPPSQEFQTARLFLSHFGFLSLEALKEPGNSRLPPHLIALDSAMPGFFDDMALLDLLPCRPFDTVFIFYVRAGQKCSQEILRNVESSANVQQHFLEFLLSLGWPVDVGSHPGWTGSMDTSWSINACSDSDSLQQEEAFTAEDSGGAVFNGEKKVLYYADALTEIAFVVPSLMDMSSESSENGYTPVEVDSQMDLLPGLLNQPSLTLELFPNHSDNLSYTQRLSPTARVKKMSSGRPVPPLGPETKVLVVWVERFDDIENFPLSDLLSETSTGIETFSNNRAAASEKDVPIVFIHPLKTGLFRIKLHGATGKFNMVIPLIDGMVVSRRALGFLVRQTVINVCRRKRLESDSYNPPHVRRKQKITEIVNKYRNKQLEPEFYTSLFQEVGGIRQNP': [np.float32(0.50896204), np.float32(0.52808), np.float32(0.49185947), np.float32(0.44843078), np.float32(0.41783902), np.float32(0.39166415), np.float32(0.38498247), np.float32(0.3513618), np.float32(0.32287145), np.float32(0.3172485), np.float32(0.29704192), np.float32(0.29222107), np.float32(0.27086228), np.float32(0.22438788), np.float32(0.16609214), np.float32(0.15079898), np.float32(0.1320466), np.float32(0.1061568), np.float32(0.10918589), np.float32(0.107987285), np.float32(0.10304981), np.float32(0.100305565), np.float32(0.105584174), np.float32(0.11316099), np.float32(0.11790618), np.float32(0.118065916), np.float32(0.13066588), np.float32(0.14748773), np.float32(0.14509323), np.float32(0.13862473), np.float32(0.14532004), np.float32(0.14939451), np.float32(0.14660086), np.float32(0.14668512), np.float32(0.14556997), np.float32(0.1384883), np.float32(0.14152531), np.float32(0.14666356), np.float32(0.15262493), np.float32(0.16191296), np.float32(0.18076618), np.float32(0.21130323), np.float32(0.21628486), np.float32(0.22133376), np.float32(0.26318717), np.float32(0.22562982), np.float32(0.24152896), np.float32(0.22837146), np.float32(0.22227253), np.float32(0.21840169), np.float32(0.21191508), np.float32(0.19329189), np.float32(0.1876256), np.float32(0.2067516), np.float32(0.19824016), np.float32(0.19002809), np.float32(0.19808099), np.float32(0.19872962), np.float32(0.18823828), np.float32(0.16442747), np.float32(0.15874326), np.float32(0.14654611), np.float32(0.1303659), np.float32(0.11367942), np.float32(0.12185587), np.float32(0.1023607), np.float32(0.093681686), np.float32(0.07994256), np.float32(0.0768448), np.float32(0.07316174), np.float32(0.0644697), np.float32(0.074311994), np.float32(0.0862002), np.float32(0.09602635), np.float32(0.08301763), np.float32(0.07202276), np.float32(0.066087805), np.float32(0.055290498), np.float32(0.045937162), np.float32(0.045112032), np.float32(0.04213065), np.float32(0.039966166), np.float32(0.036923986), np.float32(0.038926188), np.float32(0.03922226), np.float32(0.036405608), np.float32(0.03312289), np.float32(0.03439698), np.float32(0.033703513), np.float32(0.03096368), np.float32(0.030143382), np.float32(0.030122291), np.float32(0.032625463), np.float32(0.03385237), np.float32(0.03819562), np.float32(0.037023257), np.float32(0.03461413), np.float32(0.035025615), np.float32(0.037858732), np.float32(0.041798536), np.float32(0.04047386), np.float32(0.044378206), np.float32(0.05676731), np.float32(0.06631664), np.float32(0.06582702), np.float32(0.07559735), np.float32(0.09078194), np.float32(0.08925292), np.float32(0.07623132), np.float32(0.08539739), np.float32(0.095533565), np.float32(0.07899654), np.float32(0.07431553), np.float32(0.08326285), np.float32(0.08433579), np.float32(0.06908022), np.float32(0.06317163), np.float32(0.06280387), np.float32(0.04924748), np.float32(0.0437557), np.float32(0.042520232), np.float32(0.04482826), np.float32(0.04445237), np.float32(0.04738663), np.float32(0.058020696), np.float32(0.073339574), np.float32(0.06805577), np.float32(0.066316806), np.float32(0.07351109), np.float32(0.07032155), np.float32(0.06475749), np.float32(0.0678374), np.float32(0.07807282), np.float32(0.07444599), np.float32(0.06435288), np.float32(0.07006101), np.float32(0.07456937), np.float32(0.06104245), np.float32(0.055692084), np.float32(0.0641054), np.float32(0.05827147), np.float32(0.047662683), np.float32(0.04734415), np.float32(0.050720725), np.float32(0.047725435), np.float32(0.042617783), np.float32(0.045963626), np.float32(0.051412024), np.float32(0.04318628), np.float32(0.044403125), np.float32(0.048983816), np.float32(0.045770746), np.float32(0.044074267), np.float32(0.049212955), np.float32(0.055069145), np.float32(0.051640328), np.float32(0.04430094), np.float32(0.04615339), np.float32(0.049951825), np.float32(0.037811738), np.float32(0.03609669), np.float32(0.036350325), np.float32(0.035611257), np.float32(0.030875131), np.float32(0.03141869), np.float32(0.03533117), np.float32(0.03371706), np.float32(0.030085078), np.float32(0.03164158), np.float32(0.033988807), np.float32(0.029727308), np.float32(0.02576176), np.float32(0.025787458), np.float32(0.026475359), np.float32(0.027430527), np.float32(0.034769654), np.float32(0.039887533), np.float32(0.04231195), np.float32(0.040375404), np.float32(0.04706469), np.float32(0.05651229), np.float32(0.06427223), np.float32(0.07862145), np.float32(0.09496981), np.float32(0.08209647), np.float32(0.07004993), np.float32(0.07388599), np.float32(0.08103956), np.float32(0.0796859), np.float32(0.070250966), np.float32(0.07288841), np.float32(0.071923055), np.float32(0.06588677), np.float32(0.057028316), np.float32(0.055773146), np.float32(0.051425166), np.float32(0.050484736), np.float32(0.04324462), np.float32(0.03697646), np.float32(0.031609003), np.float32(0.024189005), np.float32(0.02384472), np.float32(0.02405207), np.float32(0.022374876), np.float32(0.021899333), np.float32(0.0246698), np.float32(0.024388315), np.float32(0.02426275), np.float32(0.028466394), np.float32(0.031190226), np.float32(0.02909587), np.float32(0.031660594), np.float32(0.034952607), np.float32(0.03671724), np.float32(0.038684003), np.float32(0.038261697), np.float32(0.038969766), np.float32(0.042209867), np.float32(0.045135025), np.float32(0.049861412), np.float32(0.05395567), np.float32(0.06237754), np.float32(0.06659887), np.float32(0.06744895), np.float32(0.07882604), np.float32(0.08952508), np.float32(0.08315286), np.float32(0.07350178), np.float32(0.07781229), np.float32(0.08556655), np.float32(0.06985464), np.float32(0.06482361), np.float32(0.06601294), np.float32(0.06569412), np.float32(0.05784389), np.float32(0.053368606), np.float32(0.0526772), np.float32(0.0519715), np.float32(0.04520145), np.float32(0.0427022), np.float32(0.042944584), np.float32(0.038631238), np.float32(0.036304336), np.float32(0.03782725), np.float32(0.038800806), np.float32(0.034776255), np.float32(0.033652924), np.float32(0.034704156), np.float32(0.033575747), np.float32(0.032860413), np.float32(0.034129806), np.float32(0.03852725), np.float32(0.03463006), np.float32(0.03667081), np.float32(0.046436924), np.float32(0.04525163), np.float32(0.039737795), np.float32(0.048958823), np.float32(0.062417414), np.float32(0.07348555), np.float32(0.07310372), np.float32(0.09469142), np.float32(0.09832257), np.float32(0.09658388), np.float32(0.10167742), np.float32(0.10990529), np.float32(0.11454552), np.float32(0.09711711), np.float32(0.111763775), np.float32(0.11877913), np.float32(0.12471731), np.float32(0.1075203), np.float32(0.08929012), np.float32(0.07699177), np.float32(0.08371718), np.float32(0.07431712), np.float32(0.06916711), np.float32(0.06516366), np.float32(0.06212855), np.float32(0.06151869), np.float32(0.048962086), np.float32(0.046208736), np.float32(0.04029738), np.float32(0.0344656), np.float32(0.03484013), np.float32(0.034761064), np.float32(0.035687655), np.float32(0.037284553), np.float32(0.04074848), np.float32(0.041599322), np.float32(0.042218897), np.float32(0.04476161), np.float32(0.044812743), np.float32(0.04461977), np.float32(0.040862404), np.float32(0.042573154), np.float32(0.046385597), np.float32(0.052573808), np.float32(0.051509347), np.float32(0.05874176), np.float32(0.0824535), np.float32(0.086267136), np.float32(0.08993732), np.float32(0.11077478), np.float32(0.112946026), np.float32(0.108451016), np.float32(0.111838065), np.float32(0.122420765), np.float32(0.123175986), np.float32(0.11738512), np.float32(0.108099595), np.float32(0.10634349), np.float32(0.10298806), np.float32(0.11418379), np.float32(0.09544213), np.float32(0.0934214), np.float32(0.08949277), np.float32(0.099604495), np.float32(0.09810265), np.float32(0.09746092), np.float32(0.09745502), np.float32(0.105105706), np.float32(0.11382321), np.float32(0.09875185), np.float32(0.07245851), np.float32(0.08906675), np.float32(0.09418718), np.float32(0.08564863), np.float32(0.08241685), np.float32(0.08833054), np.float32(0.087063484), np.float32(0.08263965), np.float32(0.07177391), np.float32(0.07140281), np.float32(0.061362464), np.float32(0.05913872), np.float32(0.06270271), np.float32(0.057723206), np.float32(0.06137907), np.float32(0.06623922), np.float32(0.0615304), np.float32(0.058311142), np.float32(0.06224383), np.float32(0.062230606), np.float32(0.067181714), np.float32(0.082488365), np.float32(0.07890017), np.float32(0.08910452), np.float32(0.11952276), np.float32(0.11616261), np.float32(0.11883704), np.float32(0.16381964), np.float32(0.19326438), np.float32(0.25206864), np.float32(0.2890729), np.float32(0.3449375), np.float32(0.4916965), np.float32(0.5418356), np.float32(0.6041038), np.float32(0.6130687), np.float32(0.61955255), np.float32(0.654072), np.float32(0.68777007), np.float32(0.7243106), np.float32(0.76449335), np.float32(0.79263234), np.float32(0.8455543), np.float32(0.8743868), np.float32(0.901585), np.float32(0.9255712), np.float32(0.94402987), np.float32(0.9543116), np.float32(0.96423095), np.float32(0.9705693), np.float32(0.97321826), np.float32(0.97522163), np.float32(0.9771393), np.float32(0.9789467), np.float32(0.9790692), np.float32(0.9805046), np.float32(0.9819567), np.float32(0.98257935), np.float32(0.9835407), np.float32(0.9844114), np.float32(0.98497665), np.float32(0.985021), np.float32(0.9852019), np.float32(0.98513967), np.float32(0.98495793), np.float32(0.98509985), np.float32(0.9848941), np.float32(0.98495805), np.float32(0.9851414), np.float32(0.9847782), np.float32(0.98551154), np.float32(0.98563254), np.float32(0.98532146), np.float32(0.98580396), np.float32(0.98560417), np.float32(0.9852313), np.float32(0.98561317), np.float32(0.9858577), np.float32(0.9860774), np.float32(0.9864269), np.float32(0.9864455), np.float32(0.98679453), np.float32(0.9865443), np.float32(0.98591816), np.float32(0.98562396), np.float32(0.985802), np.float32(0.9858096), np.float32(0.98542607), np.float32(0.98512554), np.float32(0.98542935), np.float32(0.9852424), np.float32(0.98516744), np.float32(0.98520654), np.float32(0.9851001), np.float32(0.9846922), np.float32(0.98405623), np.float32(0.98427606), np.float32(0.9843539), np.float32(0.98399633), np.float32(0.9837864), np.float32(0.9833468), np.float32(0.9831512), np.float32(0.9827171), np.float32(0.9825617), np.float32(0.9821677), np.float32(0.9811841), np.float32(0.98015046), np.float32(0.980201), np.float32(0.9774696), np.float32(0.97566575), np.float32(0.9744519), np.float32(0.9712971), np.float32(0.96764565), np.float32(0.95863354), np.float32(0.9482474), np.float32(0.9335027), np.float32(0.91411626), np.float32(0.88023835), np.float32(0.86268127), np.float32(0.8291194), np.float32(0.78330356), np.float32(0.72587377), np.float32(0.66269386), np.float32(0.6070383), np.float32(0.5513359), np.float32(0.48560575), np.float32(0.4348406), np.float32(0.38955864), np.float32(0.32104516), np.float32(0.25570232), np.float32(0.21199773), np.float32(0.19997391), np.float32(0.18451884), np.float32(0.15864548), np.float32(0.11828714), np.float32(0.122774586), np.float32(0.10842833), np.float32(0.10966603), np.float32(0.09864443), np.float32(0.093218885), np.float32(0.10642418), np.float32(0.11997513), np.float32(0.12087964), np.float32(0.118636064), np.float32(0.12042831), np.float32(0.1371808), np.float32(0.15483676), np.float32(0.15313694), np.float32(0.14416786), np.float32(0.17011087), np.float32(0.17050853), np.float32(0.17370571), np.float32(0.18356918), np.float32(0.19554554), np.float32(0.1926818), np.float32(0.19875756), np.float32(0.2358208), np.float32(0.27032828), np.float32(0.3019581), np.float32(0.33413935), np.float32(0.35869655), np.float32(0.42077672), np.float32(0.44040403), np.float32(0.4875824), np.float32(0.521769), np.float32(0.5893059), np.float32(0.6029875), np.float32(0.73346674), np.float32(0.8149782), np.float32(0.81183606), np.float32(0.8686622), np.float32(0.9084697), np.float32(0.93771815), np.float32(0.93804187), np.float32(0.95187587), np.float32(0.9578045), np.float32(0.9581121), np.float32(0.95600814), np.float32(0.95815897), np.float32(0.9553031), np.float32(0.9451671), np.float32(0.9342812), np.float32(0.9257148), np.float32(0.92005944), np.float32(0.9178318), np.float32(0.90356326), np.float32(0.83325225), np.float32(0.76008207), np.float32(0.72014725), np.float32(0.66625005), np.float32(0.57179743), np.float32(0.4944497), np.float32(0.47916356), np.float32(0.438974), np.float32(0.31476614), np.float32(0.31150612), np.float32(0.31292704), np.float32(0.34411865), np.float32(0.36229315), np.float32(0.32826367), np.float32(0.29875395), np.float32(0.29752445), np.float32(0.34761214), np.float32(0.3066052), np.float32(0.30209222), np.float32(0.24722496), np.float32(0.19246389), np.float32(0.14358996), np.float32(0.12882125), np.float32(0.121322185), np.float32(0.09006382), np.float32(0.07116986), np.float32(0.06300164), np.float32(0.06309883), np.float32(0.057439376), np.float32(0.05313227), np.float32(0.05242144), np.float32(0.050240032), np.float32(0.051575914), np.float32(0.047479562), np.float32(0.052380096), np.float32(0.05832309), np.float32(0.056733746), np.float32(0.050815318), np.float32(0.04457711), np.float32(0.03959848), np.float32(0.036666214), np.float32(0.03461236), np.float32(0.027096849), np.float32(0.020359354), np.float32(0.021403912), np.float32(0.022216447), np.float32(0.0229398), np.float32(0.02026951), np.float32(0.021194162), np.float32(0.022271337), np.float32(0.023327716), np.float32(0.0218745), np.float32(0.025200937), np.float32(0.032910503), np.float32(0.034702074), np.float32(0.042470727), np.float32(0.052712463), np.float32(0.061001506), np.float32(0.062614925), np.float32(0.055022072), np.float32(0.05943311), np.float32(0.05958435), np.float32(0.05936535), np.float32(0.069031924), np.float32(0.07110795), np.float32(0.07474926), np.float32(0.06797189), np.float32(0.07180775), np.float32(0.06514141), np.float32(0.060208343), np.float32(0.058400657), np.float32(0.06435753), np.float32(0.057212602), np.float32(0.05249892), np.float32(0.0571552), np.float32(0.0562155), np.float32(0.051510714), np.float32(0.047059696), np.float32(0.049589653), np.float32(0.041879524), np.float32(0.03615901), np.float32(0.038042344), np.float32(0.04231639), np.float32(0.045077275), np.float32(0.046755936), np.float32(0.045046657), np.float32(0.05110152), np.float32(0.04954029), np.float32(0.04798025), np.float32(0.05574188), np.float32(0.05987068), np.float32(0.062500484), np.float32(0.06906012), np.float32(0.09499544), np.float32(0.108506076), np.float32(0.12317084), np.float32(0.1571162), np.float32(0.1643828), np.float32(0.15349217), np.float32(0.17310418), np.float32(0.1935871), np.float32(0.17722876), np.float32(0.16524172), np.float32(0.18189098), np.float32(0.17336576), np.float32(0.15338656), np.float32(0.12233873), np.float32(0.1148669), np.float32(0.09095826), np.float32(0.08541644), np.float32(0.07557976), np.float32(0.066941395), np.float32(0.06237805), np.float32(0.06087476), np.float32(0.055169214), np.float32(0.048634503), np.float32(0.04717048), np.float32(0.047956426), np.float32(0.04552468), np.float32(0.044398405), np.float32(0.04191347), np.float32(0.044727862), np.float32(0.04328308), np.float32(0.040827777), np.float32(0.043359537), np.float32(0.053428523), np.float32(0.060920227), np.float32(0.06762165), np.float32(0.075019315), np.float32(0.08887505), np.float32(0.10432647), np.float32(0.13668422), np.float32(0.17002028), np.float32(0.20858048), np.float32(0.22294143), np.float32(0.23027688), np.float32(0.23446201), np.float32(0.2667448), np.float32(0.2752472), np.float32(0.2812127), np.float32(0.25824687), np.float32(0.2211374), np.float32(0.20899175), np.float32(0.1904362), np.float32(0.19180177), np.float32(0.15296072), np.float32(0.14292131), np.float32(0.13736513), np.float32(0.12671097), np.float32(0.10275639), np.float32(0.093745716), np.float32(0.08286938), np.float32(0.07797741), np.float32(0.06731592), np.float32(0.052468937), np.float32(0.048908416), np.float32(0.043977235), np.float32(0.03586708), np.float32(0.03388975), np.float32(0.03730872), np.float32(0.039387703), np.float32(0.03752793), np.float32(0.041479796), np.float32(0.04462119), np.float32(0.047842585), np.float32(0.046914), np.float32(0.049519222), np.float32(0.052990492), np.float32(0.05155198), np.float32(0.044528894), np.float32(0.04406529), np.float32(0.045509607), np.float32(0.03978423), np.float32(0.04035217), np.float32(0.03974387), np.float32(0.042739145), np.float32(0.043933958), np.float32(0.046671838), np.float32(0.050210726), np.float32(0.052842222), np.float32(0.061206512), np.float32(0.0693502), np.float32(0.06092357), np.float32(0.051466282), np.float32(0.04957319), np.float32(0.047857273), np.float32(0.043477513), np.float32(0.04225821), np.float32(0.043590408), np.float32(0.047730897), np.float32(0.050525893), np.float32(0.054672956), np.float32(0.058097314), np.float32(0.06929976), np.float32(0.08301988), np.float32(0.09972561), np.float32(0.13147931), np.float32(0.15107666), np.float32(0.20221286), np.float32(0.2503563), np.float32(0.32845613), np.float32(0.39490253), np.float32(0.40969962), np.float32(0.49246788), np.float32(0.5424794), np.float32(0.6588539), np.float32(0.7363546), np.float32(0.82197297), np.float32(0.83233577), np.float32(0.86475205), np.float32(0.89876366), np.float32(0.9277029), np.float32(0.93991387), np.float32(0.9459753), np.float32(0.94797015), np.float32(0.95429957), np.float32(0.96006453), np.float32(0.9662831), np.float32(0.96772933), np.float32(0.9670506), np.float32(0.9692248), np.float32(0.9708303), np.float32(0.9735242), np.float32(0.97520304), np.float32(0.976009), np.float32(0.97671616), np.float32(0.97794557), np.float32(0.97672653), np.float32(0.9764615), np.float32(0.9753407), np.float32(0.9725189), np.float32(0.960098), np.float32(0.9513106), np.float32(0.9424084), np.float32(0.91369903), np.float32(0.89586216), np.float32(0.87299556), np.float32(0.8510333), np.float32(0.826644), np.float32(0.8061605), np.float32(0.77490497), np.float32(0.72837484), np.float32(0.6631753), np.float32(0.53306144), np.float32(0.4109444), np.float32(0.2946109), np.float32(0.20131999), np.float32(0.18852603), np.float32(0.15848674), np.float32(0.11503538), np.float32(0.097075075), np.float32(0.09559843), np.float32(0.0770652), np.float32(0.059023444), np.float32(0.069812514), np.float32(0.06861735), np.float32(0.06445969), np.float32(0.06621437), np.float32(0.06864059), np.float32(0.07483273), np.float32(0.06336704), np.float32(0.062713474), np.float32(0.0678105), np.float32(0.064634904), np.float32(0.06322869), np.float32(0.06667549), np.float32(0.06625986), np.float32(0.06322805), np.float32(0.065424845), np.float32(0.06409149), np.float32(0.059912097), np.float32(0.05487564), np.float32(0.05618159), np.float32(0.06002208), np.float32(0.055870853), np.float32(0.056705922), np.float32(0.060160466), np.float32(0.05965764), np.float32(0.053947), np.float32(0.0549377), np.float32(0.05339471), np.float32(0.05116704), np.float32(0.05540865), np.float32(0.054613397), np.float32(0.05461437), np.float32(0.05726771), np.float32(0.057061657), np.float32(0.060394697), np.float32(0.07087072), np.float32(0.08125458), np.float32(0.1041401), np.float32(0.12706317), np.float32(0.13940777), np.float32(0.16297525), np.float32(0.18463948), np.float32(0.17880103), np.float32(0.156963), np.float32(0.13423026), np.float32(0.12583703), np.float32(0.115884036), np.float32(0.108203985), np.float32(0.10926407), np.float32(0.11606914), np.float32(0.102637015), np.float32(0.10293369), np.float32(0.100997694), np.float32(0.09342128), np.float32(0.09084551), np.float32(0.086255245), np.float32(0.07552732), np.float32(0.06806005), np.float32(0.07172752), np.float32(0.0588864), np.float32(0.058431294), np.float32(0.05834832), np.float32(0.04887734), np.float32(0.051057305), np.float32(0.05096613), np.float32(0.04634853), np.float32(0.043942142), np.float32(0.04306838), np.float32(0.044549093), np.float32(0.04382648), np.float32(0.043505248), np.float32(0.04723104), np.float32(0.051702015), np.float32(0.052790225), np.float32(0.057717245), np.float32(0.061392173), np.float32(0.0684382), np.float32(0.06445002), np.float32(0.0629228), np.float32(0.068691455), np.float32(0.062476046), np.float32(0.061386913), np.float32(0.05951473), np.float32(0.059113216), np.float32(0.052305005), np.float32(0.04811118), np.float32(0.052105434), np.float32(0.054340087), np.float32(0.05260178), np.float32(0.061097212), np.float32(0.06884493), np.float32(0.06322177), np.float32(0.057480723), np.float32(0.059939727), np.float32(0.060992062), np.float32(0.05474036), np.float32(0.047727082), np.float32(0.051596757), np.float32(0.047199864), np.float32(0.04492402), np.float32(0.042528152), np.float32(0.04491539), np.float32(0.040248062), np.float32(0.03876312), np.float32(0.04354747), np.float32(0.046500817), np.float32(0.05363694), np.float32(0.058834117), np.float32(0.0719024), np.float32(0.09162837), np.float32(0.11501659), np.float32(0.14619893), np.float32(0.1560524), np.float32(0.16499266), np.float32(0.1916297), np.float32(0.2476089), np.float32(0.31744984), np.float32(0.34546953), np.float32(0.44834712), np.float32(0.53301877), np.float32(0.59543294), np.float32(0.64790106), np.float32(0.76781136), np.float32(0.82236904), np.float32(0.82650244), np.float32(0.8411257), np.float32(0.85775757), np.float32(0.88588595), np.float32(0.8923194), np.float32(0.88944995), np.float32(0.89478076), np.float32(0.88337076), np.float32(0.87602025), np.float32(0.8748561), np.float32(0.8465425), np.float32(0.8346935), np.float32(0.82793486), np.float32(0.749933), np.float32(0.6933794), np.float32(0.66027087), np.float32(0.57849514), np.float32(0.51215947), np.float32(0.45656213), np.float32(0.41804978), np.float32(0.3433312), np.float32(0.23704807), np.float32(0.18637784), np.float32(0.15333425), np.float32(0.113635115), np.float32(0.09606488), np.float32(0.100326195), np.float32(0.10408581), np.float32(0.10723983), np.float32(0.10650043), np.float32(0.14532857), np.float32(0.15747237), np.float32(0.15019016), np.float32(0.17500375), np.float32(0.18323083), np.float32(0.16708869), np.float32(0.18014222), np.float32(0.1891433), np.float32(0.19436027), np.float32(0.19283116), np.float32(0.23535982), np.float32(0.28765044), np.float32(0.32300732), np.float32(0.315273), np.float32(0.33022097), np.float32(0.3341363), np.float32(0.275142), np.float32(0.32492563), np.float32(0.3108764), np.float32(0.27471435), np.float32(0.26819366), np.float32(0.26613837), np.float32(0.24646153), np.float32(0.19313817), np.float32(0.16810656), np.float32(0.15948263), np.float32(0.14853019), np.float32(0.14114998), np.float32(0.14443162), np.float32(0.1218672), np.float32(0.12201643), np.float32(0.116010144), np.float32(0.109935164), np.float32(0.094912805), np.float32(0.090615846), np.float32(0.086267225), np.float32(0.081825845), np.float32(0.07704795), np.float32(0.07215365), np.float32(0.06548758), np.float32(0.05755915), np.float32(0.05513916), np.float32(0.05823791), np.float32(0.05694926), np.float32(0.0578957), np.float32(0.059726145), np.float32(0.06603745), np.float32(0.0698488), np.float32(0.077060364), np.float32(0.097124256), np.float32(0.117517725), np.float32(0.10850582), np.float32(0.14467226), np.float32(0.25536463), np.float32(0.3006022), np.float32(0.27283445), np.float32(0.3567058), np.float32(0.3103878), np.float32(0.26064897), np.float32(0.17135261), np.float32(0.26074374), np.float32(0.3135818), np.float32(0.32698375), np.float32(0.34236345), np.float32(0.34272027), np.float32(0.32691094), np.float32(0.29562166), np.float32(0.37737572), np.float32(0.3155139), np.float32(0.30109185), np.float32(0.25045884), np.float32(0.16709507), np.float32(0.121906236), np.float32(0.11997256), np.float32(0.09410209), np.float32(0.084076844), np.float32(0.08907776), np.float32(0.13477892), np.float32(0.1281504), np.float32(0.1289408), np.float32(0.12692545), np.float32(0.13817075), np.float32(0.1843639), np.float32(0.10339576), np.float32(0.110489994), np.float32(0.11517199), np.float32(0.11699814), np.float32(0.12926961), np.float32(0.14110154), np.float32(0.16786383), np.float32(0.19171597), np.float32(0.23503576), np.float32(0.26656735), np.float32(0.32856646), np.float32(0.39041963), np.float32(0.42139032), np.float32(0.4663723), np.float32(0.49798334), np.float32(0.5125761), np.float32(0.47608608), np.float32(0.41098806), np.float32(0.38309136), np.float32(0.4011414), np.float32(0.3719384), np.float32(0.38179597), np.float32(0.40457556), np.float32(0.41069832), np.float32(0.39119107), np.float32(0.371033), np.float32(0.39194825), np.float32(0.43386176), np.float32(0.43082726), np.float32(0.4178257), np.float32(0.4243316), np.float32(0.39959425), np.float32(0.3729122), np.float32(0.4193105), np.float32(0.34549484), np.float32(0.40988046), np.float32(0.43135017), np.float32(0.4371254), np.float32(0.45173165), np.float32(0.41998208), np.float32(0.46354884), np.float32(0.4828656), np.float32(0.50669825), np.float32(0.53083736), np.float32(0.53157496), np.float32(0.5334666), np.float32(0.55844706), np.float32(0.5422999), np.float32(0.548931), np.float32(0.5212873), np.float32(0.5660229), np.float32(0.588712), np.float32(0.56431186), np.float32(0.55442196), np.float32(0.5123664), np.float32(0.4540853), np.float32(0.44666043), np.float32(0.4479818), np.float32(0.4093559), np.float32(0.37216532), np.float32(0.32704777), np.float32(0.32047033), np.float32(0.30356133), np.float32(0.28668773), np.float32(0.2906703), np.float32(0.30087325), np.float32(0.28253767), np.float32(0.24313655), np.float32(0.21124525), np.float32(0.1902549), np.float32(0.18062867), np.float32(0.18607007), np.float32(0.2101578), np.float32(0.18288155), np.float32(0.18714698), np.float32(0.17437218), np.float32(0.15923062), np.float32(0.15484282), np.float32(0.15317416), np.float32(0.15964913), np.float32(0.15926407), np.float32(0.14260736), np.float32(0.15597516), np.float32(0.18906206), np.float32(0.21059883), np.float32(0.22090171), np.float32(0.24499273), np.float32(0.28188798), np.float32(0.2906576), np.float32(0.3024598), np.float32(0.37003818), np.float32(0.38340974), np.float32(0.3669902), np.float32(0.41283792), np.float32(0.46574482), np.float32(0.49960983), np.float32(0.5155487), np.float32(0.5437057), np.float32(0.5637862), np.float32(0.56022936), np.float32(0.5821181), np.float32(0.5900241), np.float32(0.5866112), np.float32(0.56719065), np.float32(0.552874), np.float32(0.54085094), np.float32(0.5017214), np.float32(0.42402613), np.float32(0.377064), np.float32(0.35893962), np.float32(0.2994709), np.float32(0.27260122), np.float32(0.22639348), np.float32(0.18766043), np.float32(0.16216503), np.float32(0.13171199), np.float32(0.09558543), np.float32(0.0855057), np.float32(0.07213721), np.float32(0.05961614), np.float32(0.04967402), np.float32(0.047473658), np.float32(0.04648578), np.float32(0.052256368), np.float32(0.052135963), np.float32(0.05954718), np.float32(0.07063059), np.float32(0.07672672), np.float32(0.08037468), np.float32(0.08888725), np.float32(0.09311197), np.float32(0.094433464), np.float32(0.08753176), np.float32(0.08989247), np.float32(0.087048724), np.float32(0.07713034), np.float32(0.08126303), np.float32(0.08903929), np.float32(0.08917401), np.float32(0.0831868), np.float32(0.09106518), np.float32(0.10714032), np.float32(0.09849133), np.float32(0.08026074), np.float32(0.0940851), np.float32(0.066162884), np.float32(0.0693302), np.float32(0.061298195), np.float32(0.042853672), np.float32(0.03421703), np.float32(0.030898785), np.float32(0.025502801), np.float32(0.02628657), np.float32(0.02867035), np.float32(0.025494695), np.float32(0.027493311), np.float32(0.0323589), np.float32(0.03244788), np.float32(0.031587537), np.float32(0.032346506), np.float32(0.030040348), np.float32(0.024703111), np.float32(0.021504233), np.float32(0.019763578), np.float32(0.01685546), np.float32(0.014979816), np.float32(0.015652778), np.float32(0.015802328), np.float32(0.015500598), np.float32(0.016841313), np.float32(0.020250788), np.float32(0.020819912), np.float32(0.02224012), np.float32(0.024200566), np.float32(0.026355648), np.float32(0.025068628), np.float32(0.026985759), np.float32(0.028848242), np.float32(0.028584825), np.float32(0.027277471), np.float32(0.029324446), np.float32(0.035064492), np.float32(0.03537478), np.float32(0.04040992), np.float32(0.051176995), np.float32(0.052516162), np.float32(0.05389919), np.float32(0.062247984), np.float32(0.06495733), np.float32(0.06302258), np.float32(0.05838085), np.float32(0.06439357), np.float32(0.058237333), np.float32(0.047126874), np.float32(0.040731177), np.float32(0.04561464), np.float32(0.043822773), np.float32(0.043869965), np.float32(0.04003264), np.float32(0.042013805), np.float32(0.043106668), np.float32(0.041284375), np.float32(0.04137442), np.float32(0.04606331), np.float32(0.042609163), np.float32(0.041171636), np.float32(0.044528875), np.float32(0.04653145), np.float32(0.043960735), np.float32(0.055956356), np.float32(0.06064417), np.float32(0.05544013), np.float32(0.057413477), np.float32(0.08045492), np.float32(0.08885617), np.float32(0.09031493), np.float32(0.09945857), np.float32(0.12029852), np.float32(0.09973774), np.float32(0.09133086), np.float32(0.087446414), np.float32(0.07419172), np.float32(0.08407441), np.float32(0.124271065), np.float32(0.22121012), np.float32(0.3103521), np.float32(0.40089127), np.float32(0.38820085), np.float32(0.45488593), np.float32(0.51222616), np.float32(0.5259244), np.float32(0.5286369), np.float32(0.5680679), np.float32(0.5696016), np.float32(0.52585715), np.float32(0.46899438), np.float32(0.51113194), np.float32(0.50472224), np.float32(0.5161623), np.float32(0.5869104), np.float32(0.6193531), np.float32(0.6480394), np.float32(0.68448186), np.float32(0.6117578), np.float32(0.6373775), np.float32(0.5603463), np.float32(0.59196997), np.float32(0.52324444), np.float32(0.5161746), np.float32(0.45988083), np.float32(0.47674176), np.float32(0.47815475), np.float32(0.40115374), np.float32(0.318433), np.float32(0.29390287), np.float32(0.34799007), np.float32(0.31384194), np.float32(0.22879322), np.float32(0.2804212), np.float32(0.18085058), np.float32(0.112186074), np.float32(0.10283469), np.float32(0.07636743), np.float32(0.06455748), np.float32(0.0752028), np.float32(0.08509641), np.float32(0.08043434), np.float32(0.08107224), np.float32(0.06631536), np.float32(0.07118542), np.float32(0.07854081), np.float32(0.09196598), np.float32(0.11043238), np.float32(0.16531375), np.float32(0.26608285), np.float32(0.29982102), np.float32(0.3550311), np.float32(0.41885188), np.float32(0.44562706), np.float32(0.48600385), np.float32(0.47009024), np.float32(0.5063799), np.float32(0.56773293), np.float32(0.5044129), np.float32(0.6766612), np.float32(0.72367775), np.float32(0.6764418), np.float32(0.6127323), np.float32(0.6576681), np.float32(0.717649), np.float32(0.66449565), np.float32(0.67277694), np.float32(0.6760549), np.float32(0.68334717), np.float32(0.6568662), np.float32(0.6799499), np.float32(0.60889846), np.float32(0.46464002), np.float32(0.37083042), np.float32(0.26083887), np.float32(0.17526765), np.float32(0.19592553), np.float32(0.16011816), np.float32(0.16256885), np.float32(0.14836733), np.float32(0.14181605), np.float32(0.13988115), np.float32(0.13894479), np.float32(0.13518374), np.float32(0.13388297), np.float32(0.14432849), np.float32(0.14227232), np.float32(0.1410904), np.float32(0.15340452), np.float32(0.18956204), np.float32(0.18882537), np.float32(0.18811677), np.float32(0.19041775), np.float32(0.41053092), np.float32(0.435015), np.float32(0.6542131), np.float32(0.6854612), np.float32(0.5547163), np.float32(0.6592424), np.float32(0.68497896), np.float32(0.6271093), np.float32(0.6325923), np.float32(0.63649315), np.float32(0.79602313), np.float32(0.7765801), np.float32(0.7340718), np.float32(0.7225413), np.float32(0.74376804), np.float32(0.6798326), np.float32(0.66939694), np.float32(0.70696276), np.float32(0.6908368), np.float32(0.73637784), np.float32(0.7828392), np.float32(0.7508064), np.float32(0.68509954), np.float32(0.6239801), np.float32(0.58574843), np.float32(0.479873), np.float32(0.39146668), np.float32(0.34963715), np.float32(0.21577534), np.float32(0.16833033), np.float32(0.16158377), np.float32(0.14722782), np.float32(0.13310267), np.float32(0.12571564), np.float32(0.1199951), np.float32(0.1123888), np.float32(0.12017574), np.float32(0.098443486), np.float32(0.09420815), np.float32(0.082180835), np.float32(0.07578769), np.float32(0.0727882), np.float32(0.06654417), np.float32(0.063017264), np.float32(0.059167538), np.float32(0.060634743), np.float32(0.065615475), np.float32(0.07215653), np.float32(0.08328874), np.float32(0.09323995), np.float32(0.10315877), np.float32(0.14444488), np.float32(0.16761766), np.float32(0.179729), np.float32(0.20042185), np.float32(0.25811353), np.float32(0.26672766), np.float32(0.31175274), np.float32(0.28710732), np.float32(0.30601966), np.float32(0.33009106), np.float32(0.37214315), np.float32(0.4050042), np.float32(0.4037809), np.float32(0.47500557), np.float32(0.4275979), np.float32(0.37454736), np.float32(0.3151463), np.float32(0.28340405), np.float32(0.25483653), np.float32(0.20717667), np.float32(0.19519323), np.float32(0.15504616), np.float32(0.1539024), np.float32(0.16586956), np.float32(0.1376192), np.float32(0.11338368), np.float32(0.10203759), np.float32(0.08232157), np.float32(0.07112479), np.float32(0.05893198), np.float32(0.05311999), np.float32(0.049223855), np.float32(0.046662036), np.float32(0.04743436), np.float32(0.046945672), np.float32(0.04453643), np.float32(0.040475324), np.float32(0.045589667), np.float32(0.050194796), np.float32(0.053152714), np.float32(0.052403986), np.float32(0.053836394), np.float32(0.053951934), np.float32(0.053757425), np.float32(0.05648412), np.float32(0.05954853), np.float32(0.059359677), np.float32(0.05559489), np.float32(0.053525478), np.float32(0.065062836), np.float32(0.064234376), np.float32(0.06063596), np.float32(0.07840182), np.float32(0.091747925), np.float32(0.08492035), np.float32(0.08018319), np.float32(0.074261755), np.float32(0.074060924), np.float32(0.06247231), np.float32(0.04847506), np.float32(0.0456722), np.float32(0.04294584), np.float32(0.042199064), np.float32(0.03865487), np.float32(0.039370727), np.float32(0.04126164), np.float32(0.042012442), np.float32(0.041522123), np.float32(0.043734375), np.float32(0.047444448), np.float32(0.050139595), np.float32(0.058551703), np.float32(0.062785715), np.float32(0.07119399), np.float32(0.08238909), np.float32(0.10831973), np.float32(0.12281639), np.float32(0.12753257), np.float32(0.14246894), np.float32(0.16435726), np.float32(0.19896907), np.float32(0.22296546), np.float32(0.22627625), np.float32(0.26636213), np.float32(0.26465213), np.float32(0.2832355), np.float32(0.3177672), np.float32(0.3722518), np.float32(0.37087324), np.float32(0.3910062), np.float32(0.41513556), np.float32(0.41645813), np.float32(0.37399828), np.float32(0.38584024), np.float32(0.3802672), np.float32(0.35090855), np.float32(0.38091907), np.float32(0.37906164), np.float32(0.39851823), np.float32(0.43399188), np.float32(0.45597765), np.float32(0.42899606), np.float32(0.39163804), np.float32(0.40124175), np.float32(0.42337012), np.float32(0.40614593), np.float32(0.39010084), np.float32(0.3596884), np.float32(0.35575685), np.float32(0.3666387), np.float32(0.3915519), np.float32(0.4158831), np.float32(0.4349437), np.float32(0.42704844), np.float32(0.4464655), np.float32(0.4677854), np.float32(0.5213757), np.float32(0.5305369), np.float32(0.5166893), np.float32(0.5596815), np.float32(0.55788964), np.float32(0.56517375), np.float32(0.5888218), np.float32(0.600028), np.float32(0.5966362), np.float32(0.60837334), np.float32(0.6113933), np.float32(0.5720269), np.float32(0.59309953), np.float32(0.6500656), np.float32(0.68766564)], 'MADFMDGVISELLYQNLLVLVIGALIFIASLFVQKFGLMYQYLHKVDKDSQQHGGEVVAETLKSHGVDYIFTLVGGHISPILVAAEKLGIRVVDTRHEVTAVFAADAVARLSGKIGVAAVTAGPGITNTITAVKNAQMAESPLLLMGGAAASILKGRGALQDIDQMVLLKPLCKYTATIKRIRDIVPTLQQAIVQAQSGTPGPVFVEFPIDTLYPYHLVQREIGSSTGKARNIKQHIVNWYMNNYLCNLFAGAFEPRDMTPLKVKIPRATPEQIQSCIELVTRAKRPVFVLGSQAMLPPVAAHELRKALEKLGIPCFLGGMSRGLLGRDSPIHIRQNRRAALKEADLVLLAGNVCDFRLGYGRVLPKRQTIIASQLYKNTDMFWKPTIAIQADAASLLVDIAKNLNYSCPCDWTVQLKQGDIEKEKKNAELAKQPTQVHLNPVKVLSEMEEMLGDNSILVADGGDFVGTASYIVRPRGPLRWLDPGAFGTLGVGGGFALGAKLIYPDSDVWIIYGDGTLGYSVAEYDTFLRHQLPVISVVGNDAGWTQISREQVPMFGSNVACGLRYSDYHVVADGYGGKGFLLDKEEEIVKTLKEAQRVSRESKLPTLVNVLIGKTGFRDGSISV': [np.float32(0.5723401), np.float32(0.5269572), np.float32(0.5232122), np.float32(0.51471233), np.float32(0.45194355), np.float32(0.43120474), np.float32(0.42025024), np.float32(0.42042834), np.float32(0.41458786), np.float32(0.37752587), np.float32(0.3773308), np.float32(0.35944068), np.float32(0.35144103), np.float32(0.3305191), np.float32(0.29025263), np.float32(0.26465252), np.float32(0.2520324), np.float32(0.23593448), np.float32(0.19750129), np.float32(0.21457617), np.float32(0.26248592), np.float32(0.2557715), np.float32(0.22079687), np.float32(0.2306059), np.float32(0.21758436), np.float32(0.22676665), np.float32(0.21456587), np.float32(0.2517661), np.float32(0.27556348), np.float32(0.26720878), np.float32(0.27305046), np.float32(0.2371671), np.float32(0.20937572), np.float32(0.2157479), np.float32(0.23105589), np.float32(0.2369304), np.float32(0.23035076), np.float32(0.27244836), np.float32(0.26176628), np.float32(0.3084044), np.float32(0.34796682), np.float32(0.34151354), np.float32(0.33780348), np.float32(0.3352149), np.float32(0.33528718), np.float32(0.33322844), np.float32(0.32601532), np.float32(0.3177366), np.float32(0.31215218), np.float32(0.2962297), np.float32(0.24724653), np.float32(0.26633602), np.float32(0.26901183), np.float32(0.26250938), np.float32(0.26420632), np.float32(0.284326), np.float32(0.2886963), np.float32(0.23955028), np.float32(0.22692889), np.float32(0.21839765), np.float32(0.16694665), np.float32(0.1326001), np.float32(0.11715933), np.float32(0.09715544), np.float32(0.08205159), np.float32(0.0697541), np.float32(0.06238345), np.float32(0.054530106), np.float32(0.042758055), np.float32(0.04687959), np.float32(0.05092834), np.float32(0.043684445), np.float32(0.041373372), np.float32(0.04703883), np.float32(0.05124102), np.float32(0.049752522), np.float32(0.041111525), np.float32(0.036388166), np.float32(0.033739615), np.float32(0.035085667), np.float32(0.03549637), np.float32(0.0362185), np.float32(0.037982717), np.float32(0.035857007), np.float32(0.042454045), np.float32(0.04998125), np.float32(0.04999431), np.float32(0.05106545), np.float32(0.048578545), np.float32(0.04245578), np.float32(0.051725704), np.float32(0.05286638), np.float32(0.046695903), np.float32(0.046912003), np.float32(0.05505281), np.float32(0.057167355), np.float32(0.051366962), np.float32(0.056144662), np.float32(0.060690682), np.float32(0.05385704), np.float32(0.051047362), np.float32(0.05311426), np.float32(0.06334532), np.float32(0.056070812), np.float32(0.06033686), np.float32(0.055048242), np.float32(0.05886911), np.float32(0.045935657), np.float32(0.037718367), np.float32(0.031985134), np.float32(0.030141175), np.float32(0.029468583), np.float32(0.034478948), np.float32(0.034558117), np.float32(0.033675805), np.float32(0.037424333), np.float32(0.043419767), np.float32(0.04686274), np.float32(0.04165728), np.float32(0.047380365), np.float32(0.04593437), np.float32(0.046056554), np.float32(0.044251062), np.float32(0.051912885), np.float32(0.046807624), np.float32(0.04457643), np.float32(0.043624524), np.float32(0.048290063), np.float32(0.053566575), np.float32(0.05851565), np.float32(0.0659051), np.float32(0.0671537), np.float32(0.068549484), np.float32(0.07031577), np.float32(0.07196233), np.float32(0.069819964), np.float32(0.06403677), np.float32(0.059440214), np.float32(0.05496993), np.float32(0.045773387), np.float32(0.040780112), np.float32(0.040580347), np.float32(0.042616285), np.float32(0.044815682), np.float32(0.04699488), np.float32(0.050612364), np.float32(0.04991917), np.float32(0.047207143), np.float32(0.051191796), np.float32(0.057188675), np.float32(0.06029437), np.float32(0.05980673), np.float32(0.062402505), np.float32(0.06785803), np.float32(0.06477254), np.float32(0.065984994), np.float32(0.06826692), np.float32(0.062130827), np.float32(0.06950016), np.float32(0.06706716), np.float32(0.06837828), np.float32(0.07298322), np.float32(0.07757175), np.float32(0.07616663), np.float32(0.080820635), np.float32(0.07840995), np.float32(0.07547211), np.float32(0.065189764), np.float32(0.06837135), np.float32(0.06454462), np.float32(0.053030077), np.float32(0.053042095), np.float32(0.06082775), np.float32(0.05315298), np.float32(0.04586659), np.float32(0.049750123), np.float32(0.04952315), np.float32(0.045516588), np.float32(0.04584036), np.float32(0.050087616), np.float32(0.046885684), np.float32(0.043092914), np.float32(0.04165182), np.float32(0.043779217), np.float32(0.045030992), np.float32(0.048010502), np.float32(0.0502285), np.float32(0.054111823), np.float32(0.059144773), np.float32(0.06504672), np.float32(0.06944306), np.float32(0.07068715), np.float32(0.06551521), np.float32(0.06398396), np.float32(0.07047718), np.float32(0.06525801), np.float32(0.05686408), np.float32(0.05439896), np.float32(0.05913227), np.float32(0.053504404), np.float32(0.053242225), np.float32(0.0626223), np.float32(0.05735185), np.float32(0.051094677), np.float32(0.050623294), np.float32(0.057671454), np.float32(0.05703856), np.float32(0.051645502), np.float32(0.054850534), np.float32(0.057429515), np.float32(0.054048102), np.float32(0.050515145), np.float32(0.04926883), np.float32(0.051382754), np.float32(0.054710537), np.float32(0.05637746), np.float32(0.061463676), np.float32(0.07179782), np.float32(0.07877455), np.float32(0.081340425), np.float32(0.09549649), np.float32(0.08510905), np.float32(0.092404015), np.float32(0.09100077), np.float32(0.09101395), np.float32(0.085493095), np.float32(0.07788028), np.float32(0.077784486), np.float32(0.07651393), np.float32(0.07347883), np.float32(0.07564765), np.float32(0.077500984), np.float32(0.07592192), np.float32(0.06605474), np.float32(0.05909636), np.float32(0.053807583), np.float32(0.049480613), np.float32(0.04403019), np.float32(0.038880162), np.float32(0.034476716), np.float32(0.034752425), np.float32(0.032060187), np.float32(0.030518489), np.float32(0.02851542), np.float32(0.028084977), np.float32(0.034684394), np.float32(0.036638707), np.float32(0.035407193), np.float32(0.036674697), np.float32(0.042719875), np.float32(0.04726995), np.float32(0.05343038), np.float32(0.05737768), np.float32(0.072392024), np.float32(0.06975068), np.float32(0.07688487), np.float32(0.09064147), np.float32(0.09922045), np.float32(0.10874242), np.float32(0.122724265), np.float32(0.13709246), np.float32(0.14987887), np.float32(0.14393708), np.float32(0.14330229), np.float32(0.14003031), np.float32(0.12624174), np.float32(0.1204428), np.float32(0.12294447), np.float32(0.10536202), np.float32(0.08433557), np.float32(0.07666141), np.float32(0.08454424), np.float32(0.080640815), np.float32(0.07966695), np.float32(0.07897219), np.float32(0.0713071), np.float32(0.06861908), np.float32(0.059084684), np.float32(0.059375886), np.float32(0.053717162), np.float32(0.046248376), np.float32(0.043922585), np.float32(0.047038168), np.float32(0.04672743), np.float32(0.03829635), np.float32(0.035541825), np.float32(0.04020756), np.float32(0.040259153), np.float32(0.0388397), np.float32(0.040254742), np.float32(0.041661706), np.float32(0.043637577), np.float32(0.048494782), np.float32(0.049801227), np.float32(0.05234846), np.float32(0.05315119), np.float32(0.04945892), np.float32(0.04198822), np.float32(0.044528536), np.float32(0.05414724), np.float32(0.054058082), np.float32(0.05975342), np.float32(0.058979146), np.float32(0.06143942), np.float32(0.0633547), np.float32(0.061447565), np.float32(0.05476509), np.float32(0.05347114), np.float32(0.05069452), np.float32(0.05030705), np.float32(0.049627937), np.float32(0.049930558), np.float32(0.047001813), np.float32(0.05122021), np.float32(0.05101592), np.float32(0.04536918), np.float32(0.052117612), np.float32(0.06713556), np.float32(0.0679461), np.float32(0.06279016), np.float32(0.07516467), np.float32(0.093775794), np.float32(0.086654045), np.float32(0.076266006), np.float32(0.09071554), np.float32(0.1042201), np.float32(0.1270189), np.float32(0.13477686), np.float32(0.14425783), np.float32(0.14064868), np.float32(0.123598695), np.float32(0.13787407), np.float32(0.1424329), np.float32(0.14069052), np.float32(0.1403775), np.float32(0.11723195), np.float32(0.10337098), np.float32(0.09453287), np.float32(0.08572594), np.float32(0.08086985), np.float32(0.076510735), np.float32(0.06848453), np.float32(0.06437266), np.float32(0.05249369), np.float32(0.051940914), np.float32(0.04785031), np.float32(0.049857996), np.float32(0.04530974), np.float32(0.044329304), np.float32(0.03926518), np.float32(0.04354919), np.float32(0.041095052), np.float32(0.03842806), np.float32(0.03736207), np.float32(0.040176824), np.float32(0.043599118), np.float32(0.04067049), np.float32(0.04476829), np.float32(0.049139187), np.float32(0.052851208), np.float32(0.048350308), np.float32(0.049026016), np.float32(0.05000045), np.float32(0.053116634), np.float32(0.0516981), np.float32(0.049689416), np.float32(0.058260024), np.float32(0.062722094), np.float32(0.06205362), np.float32(0.06875537), np.float32(0.0700013), np.float32(0.071437545), np.float32(0.070317455), np.float32(0.07287184), np.float32(0.07342123), np.float32(0.068210304), np.float32(0.06721162), np.float32(0.06918155), np.float32(0.061580535), np.float32(0.053099275), np.float32(0.05239836), np.float32(0.054876603), np.float32(0.05018484), np.float32(0.048842445), np.float32(0.053467616), np.float32(0.053452633), np.float32(0.047611013), np.float32(0.045318745), np.float32(0.050223514), np.float32(0.04439787), np.float32(0.038135327), np.float32(0.039345007), np.float32(0.03985337), np.float32(0.03596523), np.float32(0.038999125), np.float32(0.03928273), np.float32(0.043396283), np.float32(0.041436497), np.float32(0.04422677), np.float32(0.043819398), np.float32(0.047191683), np.float32(0.042393934), np.float32(0.04641465), np.float32(0.04561752), np.float32(0.043573644), np.float32(0.038370777), np.float32(0.04586809), np.float32(0.052843943), np.float32(0.050848205), np.float32(0.05974077), np.float32(0.06822872), np.float32(0.0865974), np.float32(0.0918705), np.float32(0.11709154), np.float32(0.14603008), np.float32(0.17426291), np.float32(0.17896114), np.float32(0.20384246), np.float32(0.21239607), np.float32(0.19134605), np.float32(0.19190906), np.float32(0.21601938), np.float32(0.20432888), np.float32(0.21078748), np.float32(0.21390718), np.float32(0.21968554), np.float32(0.21550564), np.float32(0.23534074), np.float32(0.2469372), np.float32(0.27491912), np.float32(0.26211166), np.float32(0.25630802), np.float32(0.2835043), np.float32(0.2553209), np.float32(0.23196796), np.float32(0.236519), np.float32(0.21992399), np.float32(0.17808066), np.float32(0.15900789), np.float32(0.1532791), np.float32(0.13794248), np.float32(0.12676448), np.float32(0.11629888), np.float32(0.114185244), np.float32(0.11703057), np.float32(0.09494917), np.float32(0.08104093), np.float32(0.064374775), np.float32(0.059410915), np.float32(0.043833796), np.float32(0.046274338), np.float32(0.04272401), np.float32(0.040050264), np.float32(0.035871807), np.float32(0.03443634), np.float32(0.031487286), np.float32(0.026756426), np.float32(0.027982192), np.float32(0.027226655), np.float32(0.026108753), np.float32(0.023385251), np.float32(0.023064189), np.float32(0.019233512), np.float32(0.017417643), np.float32(0.017049344), np.float32(0.01866534), np.float32(0.018594477), np.float32(0.017437402), np.float32(0.016031178), np.float32(0.018194474), np.float32(0.02006642), np.float32(0.021808386), np.float32(0.022907801), np.float32(0.027429255), np.float32(0.030345641), np.float32(0.030618347), np.float32(0.031434428), np.float32(0.029593017), np.float32(0.030986223), np.float32(0.03034623), np.float32(0.032113355), np.float32(0.03170852), np.float32(0.03746628), np.float32(0.041254878), np.float32(0.042682834), np.float32(0.040893342), np.float32(0.044138204), np.float32(0.038202427), np.float32(0.030102765), np.float32(0.021756532), np.float32(0.019640772), np.float32(0.017244548), np.float32(0.01732629), np.float32(0.014713585), np.float32(0.014918145), np.float32(0.0184776), np.float32(0.017465243), np.float32(0.015735868), np.float32(0.015325728), np.float32(0.014104096), np.float32(0.012555161), np.float32(0.011323124), np.float32(0.010436961), np.float32(0.009940618), np.float32(0.0100468425), np.float32(0.009818395), np.float32(0.01034297), np.float32(0.009742156), np.float32(0.010168483), np.float32(0.0113360705), np.float32(0.0120712025), np.float32(0.011714404), np.float32(0.012132371), np.float32(0.012960842), np.float32(0.012134624), np.float32(0.0111985365), np.float32(0.012548418), np.float32(0.012286665), np.float32(0.0104350755), np.float32(0.010914387), np.float32(0.011583372), np.float32(0.010402418), np.float32(0.010380817), np.float32(0.012473202), np.float32(0.012719792), np.float32(0.013363891), np.float32(0.014702266), np.float32(0.014162363), np.float32(0.014161139), np.float32(0.014632409), np.float32(0.015722353), np.float32(0.01758031), np.float32(0.018582772), np.float32(0.021152612), np.float32(0.020766959), np.float32(0.022312159), np.float32(0.025210075), np.float32(0.024749827), np.float32(0.02592674), np.float32(0.028973237), np.float32(0.033163805), np.float32(0.03641511), np.float32(0.034635767), np.float32(0.035371564), np.float32(0.033565436), np.float32(0.03030553), np.float32(0.03589915), np.float32(0.036842357), np.float32(0.04121582), np.float32(0.044227574), np.float32(0.0486861), np.float32(0.05310028), np.float32(0.05211123), np.float32(0.048123095), np.float32(0.0530532), np.float32(0.049889002), np.float32(0.047189772), np.float32(0.045033135), np.float32(0.044312563), np.float32(0.043210946), np.float32(0.040397704), np.float32(0.037892982), np.float32(0.03951413), np.float32(0.039481074), np.float32(0.03557752), np.float32(0.033664867), np.float32(0.03733644), np.float32(0.036801286), np.float32(0.039837517), np.float32(0.041647136), np.float32(0.03961415), np.float32(0.03670172), np.float32(0.034656286), np.float32(0.042986006), np.float32(0.045013685), np.float32(0.048330687), np.float32(0.05836182), np.float32(0.0663448), np.float32(0.061106484), np.float32(0.05890584), np.float32(0.06337914), np.float32(0.06036825), np.float32(0.059184097), np.float32(0.0668923), np.float32(0.07797128), np.float32(0.08100821), np.float32(0.089563355), np.float32(0.100271806), np.float32(0.09862925), np.float32(0.09889854), np.float32(0.10618914), np.float32(0.11522512), np.float32(0.11438529), np.float32(0.11642051), np.float32(0.11961451), np.float32(0.12739018), np.float32(0.13373767), np.float32(0.12391589), np.float32(0.11588547), np.float32(0.109215856), np.float32(0.091658), np.float32(0.0798612), np.float32(0.08324744), np.float32(0.08790753), np.float32(0.0878142), np.float32(0.101335235), np.float32(0.12409655), np.float32(0.113044046), np.float32(0.11205459), np.float32(0.14086154), np.float32(0.1342511), np.float32(0.12811728), np.float32(0.14750901), np.float32(0.14555681), np.float32(0.13532807), np.float32(0.108331345), np.float32(0.100231744), np.float32(0.089241214), np.float32(0.08714125), np.float32(0.08113729), np.float32(0.0734247), np.float32(0.077622436), np.float32(0.08498598), np.float32(0.109795645), np.float32(0.12737353), np.float32(0.1274617)], 'DDHKLSIEELQRKYGTDIIKGLSSERAKEIFARDGPNALTPPITTPEWVKFCKQMFGGFCMLLWIGAMLCFLAYGIQTAYEEDPVNDNLYLGIALAFVVFVTGCFSYYQEAKSSKIMDSFKNMVPQQAVVIRDGDKKSINAEEVVLGDLVEIAGGDRIPADLRVISSHRCKVDNSSLTGESEPQTRSPELTNENPLETRNIAFFSTNCVEGTARGIVINTGDNTVMGRIATLASSLEVGQTPIAIEIEHFIHIITAVAVFLGVTFFILSLILGYGWLEAVIFLIGIIVANVPEGLLATVTVCLTLTAKRMAKKNCLVKNLEAVETLGSTSTICSDKTGTLTQNRMTVAHMWFDNQIHEADTTENQSGTSFDKSSATWAALAHIAGLCNRAFFNDDQNNVPVLKCIELCCGSVKEMRDKYPKIAEIPFNSTNKYQLSIHKNPNSSEPKHILVMKGAPERILDRCSTILIQGKEQPLDDEMKDAFQNAYLELGGLGERVLGFCHYFLPDDQFPEGFRFDLDDVNFPTENLCFVGLMSMIDPPRAAVPDAVAKCRSAGIKVIMVTGDHPITAKAIAKGVGIISEGNETVEDIAARLNIPVSEVNPRDAKACVVHGGELKIMTSEMLDDILKYHTEIVFARTSPQQKLIIVEGCQRQGAIVAVTGDGVNDSPALKKADIGVAMGIAGSDVSKQAADMILMDDNFASIVTGVEEGRLIFDNLKKSIAYTLTSNIPEITPFLMYVAANVPLALGTVTILCIDLGTDMIPAISLAYENAETDIMKRKPRDAKTDKLVNERLISMAYGQIGMVQAVAGFFTYCVILAENGFMPSILLGLRVNWEDKFLNDLEDSYGQQWTYEKRKIIEYTCHTAFFTCIVQAQWAVLIICKTRKNSIIKQGMKNRILNFGIFEETSLAAFLSYCPGMDVALRMYPLKLWWWFCALPYALIIFVYDEIRRYLLRRSPGAPDIITVPLRFINGRRHLQNFALNERVTVEEAAYVTRERAPYISTVPHASTVSNGKRADLRGLRVGGTCGSLTTAAARGAGSWIAATDGRDQYELAATSEQGGKKKVKQKKKEKDMDELKKEVDMDDHKLTLDELHRKYGTDLTRGLTTARAGEILARDGPNALTPPPTTPEWVKFCKQMFGGFSMLLWTGAVLCFLAYGILAAMEEEPANDNLYLGVVLSAVVIITGCFSYYQEAKSSKIMDSFKNLVPQQALVIRDGEKKSINAEDVVVGDLVEVKGGDRIPADLRIISAHGCKVDNSSLTGESEPQTRSPDFSNENPLETRNIAFFSTNCVEGTARGIVISTGDRTVMGRIATLASGLEVGRTPISIEIEHFIHIITGVAVFLGVSFFILSLILGYSWLEAVIFLIGIIVANVPEGLLATVTVCLTLTAKRMAKKNCLVKNLEAVETLGSTSTICSDKTGTLTQNRMTVAHMWFDNQIHEADTTENQSGTSFDRSSSTWTSLARIAGLCNRAVFLAEQTNVPILKRDVAGDASESALLKCIELCCGSVKEMRDKYPKIAEIPFNSTNKYQLSIHKNPNSSEPKHILVMKGAPERILDRCSTILIQGKEQPLDDEMKDAFQNAYLELGGLGERVL': [np.float32(0.39386827), np.float32(0.41321963), np.float32(0.41625512), np.float32(0.3889353), np.float32(0.39351884), np.float32(0.39464992), np.float32(0.3957111), np.float32(0.36006516), np.float32(0.39453351), np.float32(0.39761585), np.float32(0.38205636), np.float32(0.3472141), np.float32(0.33474085), np.float32(0.33632362), np.float32(0.36113194), np.float32(0.31101748), np.float32(0.27212918), np.float32(0.28458455), np.float32(0.2944281), np.float32(0.28424224), np.float32(0.24710439), np.float32(0.26208153), np.float32(0.29521644), np.float32(0.28335106), np.float32(0.2482292), np.float32(0.21175896), np.float32(0.22842969), np.float32(0.22104989), np.float32(0.22216259), np.float32(0.21215485), np.float32(0.2623663), np.float32(0.29596394), np.float32(0.31695947), np.float32(0.32621977), np.float32(0.3366823), np.float32(0.33640897), np.float32(0.32152593), np.float32(0.33108413), np.float32(0.3615897), np.float32(0.39672065), np.float32(0.3997425), np.float32(0.44084832), np.float32(0.422661), np.float32(0.4008892), np.float32(0.39542606), np.float32(0.35736242), np.float32(0.32498935), np.float32(0.28544453), np.float32(0.25452027), np.float32(0.22189496), np.float32(0.24332729), np.float32(0.21797176), np.float32(0.24090981), np.float32(0.2296527), np.float32(0.19960265), np.float32(0.16147357), np.float32(0.2136326), np.float32(0.13091813), np.float32(0.120829925), np.float32(0.10164675), np.float32(0.094148375), np.float32(0.09229554), np.float32(0.09385534), np.float32(0.09341886), np.float32(0.08679766), np.float32(0.08345091), np.float32(0.086015575), np.float32(0.094369575), np.float32(0.094929054), np.float32(0.13697629), np.float32(0.16390371), np.float32(0.17908035), np.float32(0.17426223), np.float32(0.18476571), np.float32(0.18903004), np.float32(0.20074658), np.float32(0.21149148), np.float32(0.21147786), np.float32(0.24424073), np.float32(0.27410492), np.float32(0.19405425), np.float32(0.19401681), np.float32(0.19078387), np.float32(0.18381937), np.float32(0.1816916), np.float32(0.19273299), np.float32(0.19033006), np.float32(0.1917397), np.float32(0.19138074), np.float32(0.18690445), np.float32(0.16500461), np.float32(0.14933234), np.float32(0.13186592), np.float32(0.11267828), np.float32(0.087029025), np.float32(0.07817051), np.float32(0.07076837), np.float32(0.06773246), np.float32(0.060255285), np.float32(0.054617282), np.float32(0.06129756), np.float32(0.058836203), np.float32(0.059551064), np.float32(0.06831894), np.float32(0.07295792), np.float32(0.073232286), np.float32(0.0888033), np.float32(0.08664788), np.float32(0.08277341), np.float32(0.076421835), np.float32(0.070431195), np.float32(0.07009044), np.float32(0.06595949), np.float32(0.07710122), np.float32(0.10004792), np.float32(0.10260266), np.float32(0.10491112), np.float32(0.105644174), np.float32(0.10968977), np.float32(0.10813318), np.float32(0.11102529), np.float32(0.14202672), np.float32(0.15016331), np.float32(0.14860493), np.float32(0.1523305), np.float32(0.19442554), np.float32(0.24161929), np.float32(0.2797914), np.float32(0.24968961), np.float32(0.32663402), np.float32(0.24876055), np.float32(0.3239635), np.float32(0.31614026), np.float32(0.29165924), np.float32(0.30958867), np.float32(0.26989096), np.float32(0.21911062), np.float32(0.1693775), np.float32(0.11981672), np.float32(0.15096734), np.float32(0.13851613), np.float32(0.1410355), np.float32(0.14261977), np.float32(0.14761019), np.float32(0.14396329), np.float32(0.16707894), np.float32(0.15097468), np.float32(0.14628991), np.float32(0.14220235), np.float32(0.13393745), np.float32(0.09875155), np.float32(0.093983546), np.float32(0.09195673), np.float32(0.09008523), np.float32(0.074167676), np.float32(0.07207183), np.float32(0.077508144), np.float32(0.090301104), np.float32(0.088225484), np.float32(0.0969006), np.float32(0.096503116), np.float32(0.10593841), np.float32(0.12317207), np.float32(0.12083175), np.float32(0.13909952), np.float32(0.13561027), np.float32(0.14536108), np.float32(0.19027916), np.float32(0.22582127), np.float32(0.22198418), np.float32(0.33220556), np.float32(0.38309777), np.float32(0.49849454), np.float32(0.6271289), np.float32(0.73460007), np.float32(0.7908437), np.float32(0.8097738), np.float32(0.84999126), np.float32(0.91641396), np.float32(0.9351858), np.float32(0.9441295), np.float32(0.9466254), np.float32(0.95160323), np.float32(0.9481953), np.float32(0.950812), np.float32(0.94729674), np.float32(0.9407527), np.float32(0.92929506), np.float32(0.9109789), np.float32(0.8695491), np.float32(0.8240232), np.float32(0.7898243), np.float32(0.763357), np.float32(0.7324402), np.float32(0.70450085), np.float32(0.63563114), np.float32(0.61174923), np.float32(0.5715572), np.float32(0.5393582), np.float32(0.54694116), np.float32(0.5573953), np.float32(0.40792876), np.float32(0.54046535), np.float32(0.64166975), np.float32(0.45548847), np.float32(0.39181674), np.float32(0.47872433), np.float32(0.40680572), np.float32(0.47229436), np.float32(0.44710934), np.float32(0.4486932), np.float32(0.42987737), np.float32(0.4342337), np.float32(0.4269258), np.float32(0.40720642), np.float32(0.21049301), np.float32(0.14869249), np.float32(0.103391446), np.float32(0.10801625), np.float32(0.09157108), np.float32(0.09396489), np.float32(0.0846752), np.float32(0.06684834), np.float32(0.056200597), np.float32(0.05371314), np.float32(0.058273602), np.float32(0.054196678), np.float32(0.058964185), np.float32(0.06280927), np.float32(0.057898175), np.float32(0.05374874), np.float32(0.059477232), np.float32(0.052252047), np.float32(0.049559355), np.float32(0.05551176), np.float32(0.047672283), np.float32(0.049514037), np.float32(0.05859454), np.float32(0.089976594), np.float32(0.10917015), np.float32(0.12082122), np.float32(0.16111408), np.float32(0.24088688), np.float32(0.26587182), np.float32(0.318059), np.float32(0.34574527), np.float32(0.34279203), np.float32(0.34405217), np.float32(0.34569675), np.float32(0.33128536), np.float32(0.2956478), np.float32(0.25427553), np.float32(0.20171522), np.float32(0.19637792), np.float32(0.18727794), np.float32(0.20522797), np.float32(0.2010963), np.float32(0.18798418), np.float32(0.18499409), np.float32(0.18146427), np.float32(0.17904426), np.float32(0.18058005), np.float32(0.18751495), np.float32(0.20039916), np.float32(0.21726291), np.float32(0.24065085), np.float32(0.25028685), np.float32(0.2728315), np.float32(0.28266835), np.float32(0.31847915), np.float32(0.34127975), np.float32(0.36457536), np.float32(0.36149177), np.float32(0.3526395), np.float32(0.37053332), np.float32(0.3494099), np.float32(0.3350157), np.float32(0.34017086), np.float32(0.38014877), np.float32(0.32924163), np.float32(0.2981409), np.float32(0.32788768), np.float32(0.27713156), np.float32(0.22863255), np.float32(0.20112756), np.float32(0.16365646), np.float32(0.13243197), np.float32(0.120839715), np.float32(0.09040659), np.float32(0.086485855), np.float32(0.08375696), np.float32(0.081953526), np.float32(0.07484566), np.float32(0.07177124), np.float32(0.08025011), np.float32(0.07182073), np.float32(0.076008275), np.float32(0.08188442), np.float32(0.07832843), np.float32(0.08604989), np.float32(0.09246442), np.float32(0.095339306), np.float32(0.09388032), np.float32(0.104704626), np.float32(0.11682923), np.float32(0.10426052), np.float32(0.12517317), np.float32(0.104516566), np.float32(0.12321162), np.float32(0.13741995), np.float32(0.11703471), np.float32(0.135297), np.float32(0.15683773), np.float32(0.16833107), np.float32(0.1963558), np.float32(0.26265645), np.float32(0.29046386), np.float32(0.30504394), np.float32(0.30734757), np.float32(0.37626), np.float32(0.3977536), np.float32(0.43838224), np.float32(0.47845897), np.float32(0.5522322), np.float32(0.58678794), np.float32(0.67694974), np.float32(0.6572668), np.float32(0.68377334), np.float32(0.70815057), np.float32(0.7290668), np.float32(0.75079805), np.float32(0.7846258), np.float32(0.76985514), np.float32(0.7680688), np.float32(0.80804485), np.float32(0.8097361), np.float32(0.73286134), np.float32(0.6780978), np.float32(0.63954306), np.float32(0.5602597), np.float32(0.44799206), np.float32(0.26767746), np.float32(0.25558317), np.float32(0.20134202), np.float32(0.18965884), np.float32(0.23766689), np.float32(0.2592587), np.float32(0.23493537), np.float32(0.29714596), np.float32(0.22509599), np.float32(0.3648452), np.float32(0.3876292), np.float32(0.39947402), np.float32(0.36707032), np.float32(0.37773186), np.float32(0.33434847), np.float32(0.37394166), np.float32(0.40129614), np.float32(0.4137053), np.float32(0.4210009), np.float32(0.5431559), np.float32(0.49959812), np.float32(0.47420883), np.float32(0.4641751), np.float32(0.40385062), np.float32(0.3839106), np.float32(0.33057523), np.float32(0.29761595), np.float32(0.20963767), np.float32(0.18185775), np.float32(0.1558383), np.float32(0.119738646), np.float32(0.1028874), np.float32(0.098726645), np.float32(0.080862984), np.float32(0.06799032), np.float32(0.0672997), np.float32(0.059197206), np.float32(0.06085466), np.float32(0.051115848), np.float32(0.0468082), np.float32(0.045834035), np.float32(0.05488174), np.float32(0.0651936), np.float32(0.072448164), np.float32(0.07805138), np.float32(0.08354469), np.float32(0.07181763), np.float32(0.07337096), np.float32(0.0693073), np.float32(0.06512437), np.float32(0.07545708), np.float32(0.07460007), np.float32(0.07462348), np.float32(0.07688091), np.float32(0.08613079), np.float32(0.08324326), np.float32(0.08225715), np.float32(0.08168214), np.float32(0.086288184), np.float32(0.0765848), np.float32(0.085881546), np.float32(0.08775856), np.float32(0.090098254), np.float32(0.09641218), np.float32(0.099365406), np.float32(0.09169957), np.float32(0.07666912), np.float32(0.07260849), np.float32(0.0726884), np.float32(0.068916574), np.float32(0.071268365), np.float32(0.071589455), np.float32(0.0759645), np.float32(0.08151021), np.float32(0.078713566), np.float32(0.09392211), np.float32(0.11117081), np.float32(0.117939256), np.float32(0.13369353), np.float32(0.14466482), np.float32(0.1581842), np.float32(0.1708273), np.float32(0.1729841), np.float32(0.17961472), np.float32(0.16731969), np.float32(0.16669275), np.float32(0.18718055), np.float32(0.18934515), np.float32(0.18739648), np.float32(0.195254), np.float32(0.22004883), np.float32(0.21595518), np.float32(0.22092418), np.float32(0.23746201), np.float32(0.22082925), np.float32(0.20964368), np.float32(0.22889864), np.float32(0.23579189), np.float32(0.1954989), np.float32(0.15849043), np.float32(0.171781), np.float32(0.16997406), np.float32(0.1523313), np.float32(0.14471251), np.float32(0.1608638), np.float32(0.16175282), np.float32(0.15046465), np.float32(0.1458616), np.float32(0.15651642), np.float32(0.14802976), np.float32(0.11448671), np.float32(0.09306056), np.float32(0.08297893), np.float32(0.06517874), np.float32(0.053828027), np.float32(0.05105882), np.float32(0.04336045), np.float32(0.040716283), np.float32(0.04005125), np.float32(0.04791395), np.float32(0.05148956), np.float32(0.059340846), np.float32(0.06253901), np.float32(0.07063414), np.float32(0.076430164), np.float32(0.08274802), np.float32(0.078797616), np.float32(0.07971103), np.float32(0.080303796), np.float32(0.07121662), np.float32(0.06922291), np.float32(0.073960744), np.float32(0.075669475), np.float32(0.067788064), np.float32(0.06959372), np.float32(0.073071375), np.float32(0.07415108), np.float32(0.07361082), np.float32(0.07897828), np.float32(0.084066525), np.float32(0.082602456), np.float32(0.08371334), np.float32(0.07902029), np.float32(0.07204069), np.float32(0.06616431), np.float32(0.05879963), np.float32(0.05792168), np.float32(0.053824082), np.float32(0.044787575), np.float32(0.039042067), np.float32(0.04097394), np.float32(0.036658373), np.float32(0.029683972), np.float32(0.031113043), np.float32(0.03728041), np.float32(0.040059406), np.float32(0.04280364), np.float32(0.046390925), np.float32(0.05220222), np.float32(0.06089987), np.float32(0.0566713), np.float32(0.055013124), np.float32(0.05796895), np.float32(0.05169153), np.float32(0.05584051), np.float32(0.055398133), np.float32(0.060347933), np.float32(0.06022021), np.float32(0.06381655), np.float32(0.07435448), np.float32(0.07508785), np.float32(0.085360065), np.float32(0.10012301), np.float32(0.10903981), np.float32(0.11199626), np.float32(0.09414762), np.float32(0.09263021), np.float32(0.07982495), np.float32(0.06493926), np.float32(0.05630164), np.float32(0.049679138), np.float32(0.047801495), np.float32(0.04504021), np.float32(0.03546782), np.float32(0.034427885), np.float32(0.03590641), np.float32(0.035182476), np.float32(0.03921109), np.float32(0.041284602), np.float32(0.045305997), np.float32(0.0405264), np.float32(0.036827378), np.float32(0.039819226), np.float32(0.04144933), np.float32(0.040607635), np.float32(0.036156867), np.float32(0.035494894), np.float32(0.036603156), np.float32(0.033072025), np.float32(0.039580893), np.float32(0.050830014), np.float32(0.057122223), np.float32(0.06673011), np.float32(0.06711702), np.float32(0.068219095), np.float32(0.06290351), np.float32(0.057932984), np.float32(0.05489346), np.float32(0.049284767), np.float32(0.043408707), np.float32(0.042096995), np.float32(0.039497368), np.float32(0.036129996), np.float32(0.03563016), np.float32(0.032408163), np.float32(0.03298204), np.float32(0.0290318), np.float32(0.027488526), np.float32(0.024441717), np.float32(0.023603624), np.float32(0.023000438), np.float32(0.022837209), np.float32(0.024390606), np.float32(0.021701569), np.float32(0.01849133), np.float32(0.019753871), np.float32(0.018901816), np.float32(0.020438274), np.float32(0.021391395), np.float32(0.026473092), np.float32(0.03331291), np.float32(0.047193214), np.float32(0.051517203), np.float32(0.05426234), np.float32(0.061734017), np.float32(0.060528424), np.float32(0.05732096), np.float32(0.057109017), np.float32(0.06197547), np.float32(0.06792208), np.float32(0.06899813), np.float32(0.07058698), np.float32(0.07491345), np.float32(0.08315954), np.float32(0.081594445), np.float32(0.08044048), np.float32(0.08731337), np.float32(0.0950072), np.float32(0.0972634), np.float32(0.107320905), np.float32(0.12186975), np.float32(0.12987344), np.float32(0.12697671), np.float32(0.12999555), np.float32(0.123570904), np.float32(0.111199625), np.float32(0.11016898), np.float32(0.10799312), np.float32(0.09975817), np.float32(0.09639596), np.float32(0.09949805), np.float32(0.11042456), np.float32(0.09677253), np.float32(0.09806582), np.float32(0.09770779), np.float32(0.08675066), np.float32(0.087208904), np.float32(0.08056691), np.float32(0.08582466), np.float32(0.08302037), np.float32(0.075368695), np.float32(0.08346271), np.float32(0.08388284), np.float32(0.07186812), np.float32(0.05867435), np.float32(0.06011582), np.float32(0.059127416), np.float32(0.054192193), np.float32(0.052818745), np.float32(0.054526623), np.float32(0.053344198), np.float32(0.052970957), np.float32(0.049906474), np.float32(0.04875729), np.float32(0.049376912), np.float32(0.04796731), np.float32(0.05372521), np.float32(0.056252368), np.float32(0.06427575), np.float32(0.06770833), np.float32(0.068373494), np.float32(0.063562244), np.float32(0.054758437), np.float32(0.052540887), np.float32(0.04950432), np.float32(0.044535648), np.float32(0.04135916), np.float32(0.042486854), np.float32(0.046577737), np.float32(0.042623855), np.float32(0.04493606), np.float32(0.044195265), np.float32(0.038588848), np.float32(0.035131622), np.float32(0.03485984), np.float32(0.03183171), np.float32(0.029773155), np.float32(0.026432268), np.float32(0.02596563), np.float32(0.027395139), np.float32(0.025846869), np.float32(0.022739766), np.float32(0.021546973), np.float32(0.022188336), np.float32(0.024909712), np.float32(0.031456385), np.float32(0.03646833), np.float32(0.03429128), np.float32(0.04255015), np.float32(0.04892824), np.float32(0.04914441), np.float32(0.05602187), np.float32(0.047507174), np.float32(0.041508947), np.float32(0.03429788), np.float32(0.031454228), np.float32(0.03223863), np.float32(0.036195535), np.float32(0.03625332), np.float32(0.044206), np.float32(0.054773998), np.float32(0.07691844), np.float32(0.08628473), np.float32(0.09144413), np.float32(0.089276776), np.float32(0.098437615), np.float32(0.09517868), np.float32(0.07762221), np.float32(0.076805025), np.float32(0.070686385), np.float32(0.065141715), np.float32(0.06601437), np.float32(0.054792676), np.float32(0.05076758), np.float32(0.05519263), np.float32(0.062100343), np.float32(0.0669034), np.float32(0.06652412), np.float32(0.05860388), np.float32(0.059970785), np.float32(0.057663005), np.float32(0.05495023), np.float32(0.053241376), np.float32(0.05513285), np.float32(0.05234801), np.float32(0.06276083), np.float32(0.063964166), np.float32(0.056369215), np.float32(0.06133024), np.float32(0.056880243), np.float32(0.050838593), np.float32(0.044798303), np.float32(0.05170755), np.float32(0.051462393), np.float32(0.054079875), np.float32(0.06551346), np.float32(0.07896324), np.float32(0.073922545), np.float32(0.07177066), np.float32(0.06430133), np.float32(0.060788594), np.float32(0.061320078), np.float32(0.059899066), np.float32(0.060346726), np.float32(0.067044504), np.float32(0.07198295), np.float32(0.06952305), np.float32(0.0765684), np.float32(0.08262443), np.float32(0.07775972), np.float32(0.06707038), np.float32(0.06977834), np.float32(0.06281827), np.float32(0.05679197), np.float32(0.05679371), np.float32(0.05892), np.float32(0.057595365), np.float32(0.051973376), np.float32(0.06505576), np.float32(0.073377445), np.float32(0.05459531), np.float32(0.059099767), np.float32(0.06827336), np.float32(0.06651037), np.float32(0.08229373), np.float32(0.07954767), np.float32(0.09138547), np.float32(0.08240028), np.float32(0.07687184), np.float32(0.046187755), np.float32(0.04264793), np.float32(0.032946605), np.float32(0.030360749), np.float32(0.031939715), np.float32(0.03875202), np.float32(0.03400393), np.float32(0.034950662), np.float32(0.036278296), np.float32(0.036337055), np.float32(0.032873366), np.float32(0.029523367), np.float32(0.028432233), np.float32(0.027594065), np.float32(0.023468332), np.float32(0.024848867), np.float32(0.023254305), np.float32(0.025282336), np.float32(0.026877472), np.float32(0.030011231), np.float32(0.034048744), np.float32(0.041084655), np.float32(0.044084713), np.float32(0.048906937), np.float32(0.058644272), np.float32(0.060559243), np.float32(0.08986797), np.float32(0.11305698), np.float32(0.13812937), np.float32(0.15243952), np.float32(0.18857871), np.float32(0.21041943), np.float32(0.21591271), np.float32(0.24589378), np.float32(0.2684011), np.float32(0.27161852), np.float32(0.26770812), np.float32(0.27655572), np.float32(0.3083578), np.float32(0.30960864), np.float32(0.32580736), np.float32(0.34338742), np.float32(0.30237943), np.float32(0.29440343), np.float32(0.307138), np.float32(0.29196858), np.float32(0.2556641), np.float32(0.23481022), np.float32(0.2253805), np.float32(0.23778155), np.float32(0.18743446), np.float32(0.14520678), np.float32(0.13013826), np.float32(0.11170339), np.float32(0.093449175), np.float32(0.08739004), np.float32(0.088979535), np.float32(0.07312913), np.float32(0.0639571), np.float32(0.059343815), np.float32(0.053572148), np.float32(0.043270215), np.float32(0.042147353), np.float32(0.044719476), np.float32(0.04216478), np.float32(0.037356492), np.float32(0.04049415), np.float32(0.035106882), np.float32(0.038842604), np.float32(0.0376706), np.float32(0.043404806), np.float32(0.039946456), np.float32(0.04034483), np.float32(0.034198906), np.float32(0.03520511), np.float32(0.040925127), np.float32(0.038892988), np.float32(0.043004196), np.float32(0.043603282), np.float32(0.04929383), np.float32(0.045977063), np.float32(0.047540523), np.float32(0.05788574), np.float32(0.046427883), np.float32(0.042070527), np.float32(0.048585523), np.float32(0.0545697), np.float32(0.06127968), np.float32(0.06486297), np.float32(0.08435856), np.float32(0.10211577), np.float32(0.10445172), np.float32(0.10226165), np.float32(0.11462638), np.float32(0.1160369), np.float32(0.10846478), np.float32(0.123966046), np.float32(0.12707728), np.float32(0.1265301), np.float32(0.131662), np.float32(0.13936304), np.float32(0.1378455), np.float32(0.14528166), np.float32(0.16713755), np.float32(0.17453301), np.float32(0.19862568), np.float32(0.18653545), np.float32(0.19165531), np.float32(0.18063685), np.float32(0.17694372), np.float32(0.17436373), np.float32(0.1638576), np.float32(0.18528312), np.float32(0.1534483), np.float32(0.14445657), np.float32(0.14481215), np.float32(0.12826473), np.float32(0.114135526), np.float32(0.11410781), np.float32(0.10980516), np.float32(0.09698674), np.float32(0.09030969), np.float32(0.07732781), np.float32(0.0792919), np.float32(0.073485956), np.float32(0.055499576), np.float32(0.051057268), np.float32(0.044611), np.float32(0.04241197), np.float32(0.030257665), np.float32(0.026468882), np.float32(0.02727999), np.float32(0.025805097), np.float32(0.027048463), np.float32(0.040209115), np.float32(0.0529834), np.float32(0.07253139), np.float32(0.103848204), np.float32(0.09075556), np.float32(0.12772289), np.float32(0.13838848), np.float32(0.13628376), np.float32(0.14710729), np.float32(0.14891523), np.float32(0.15874727), np.float32(0.15406322), np.float32(0.14718066), np.float32(0.15399705), np.float32(0.15546812), np.float32(0.16539885), np.float32(0.17057794), np.float32(0.1732576), np.float32(0.17699617), np.float32(0.19616114), np.float32(0.19820017), np.float32(0.18730791), np.float32(0.17945956), np.float32(0.16204184), np.float32(0.14921294), np.float32(0.13784969), np.float32(0.1210053), np.float32(0.12234512), np.float32(0.13241203), np.float32(0.11206868), np.float32(0.09995941), np.float32(0.0979963), np.float32(0.09330962), np.float32(0.082455344), np.float32(0.094210394), np.float32(0.096812375), np.float32(0.092020266), np.float32(0.094201624), np.float32(0.0980743), np.float32(0.0971915), np.float3
```
