## Supplementary Data 1 for "Blockiness as Determinant of Liquid Phase Formation by Polypeptide-Like Polymers in Stickers-Spacers Paradigm": IDR_scores.txt (part 240 of 482)

```
2(0.09397976), np.float32(0.08933294), np.float32(0.093769014), np.float32(0.10905179), np.float32(0.11015045), np.float32(0.11845061), np.float32(0.12985939), np.float32(0.13004194), np.float32(0.12799066), np.float32(0.1274994), np.float32(0.12858567), np.float32(0.13088265), np.float32(0.14507006), np.float32(0.12385295), np.float32(0.12851329), np.float32(0.12838346), np.float32(0.10398099), np.float32(0.108661965), np.float32(0.09172482), np.float32(0.10341614), np.float32(0.1013573), np.float32(0.1195875), np.float32(0.11078091), np.float32(0.111482315), np.float32(0.11381562), np.float32(0.11846654), np.float32(0.11530871), np.float32(0.10178201), np.float32(0.09698152), np.float32(0.10660952), np.float32(0.11812234), np.float32(0.12298597), np.float32(0.13976099), np.float32(0.15323862), np.float32(0.16413718), np.float32(0.18323918), np.float32(0.1906352), np.float32(0.19607852), np.float32(0.20294441), np.float32(0.21556015), np.float32(0.21648787), np.float32(0.2102132), np.float32(0.19226372), np.float32(0.19646892), np.float32(0.17662236), np.float32(0.17499466), np.float32(0.17010339), np.float32(0.19864997), np.float32(0.23331913), np.float32(0.36158994), np.float32(0.31845742), np.float32(0.38633004), np.float32(0.4253883), np.float32(0.48485926), np.float32(0.50120854), np.float32(0.4989077), np.float32(0.44503883), np.float32(0.46480763), np.float32(0.46793672), np.float32(0.45471948), np.float32(0.44715872), np.float32(0.46710396), np.float32(0.52057284), np.float32(0.5034693), np.float32(0.5443534), np.float32(0.51529646), np.float32(0.50500494), np.float32(0.52181196), np.float32(0.5345597), np.float32(0.5624964), np.float32(0.5581217), np.float32(0.5603028), np.float32(0.58172107), np.float32(0.5636651), np.float32(0.5574825), np.float32(0.57850915), np.float32(0.65568393), np.float32(0.65600723), np.float32(0.6392364), np.float32(0.6743912), np.float32(0.6599049), np.float32(0.6717248), np.float32(0.6515399), np.float32(0.6249134), np.float32(0.6868492), np.float32(0.6923085), np.float32(0.39106372), np.float32(0.46818984), np.float32(0.5582749), np.float32(0.51929945), np.float32(0.58846635), np.float32(0.6860913), np.float32(0.7154489), np.float32(0.73428804), np.float32(0.71429574), np.float32(0.65450644), np.float32(0.5036728), np.float32(0.6475651), np.float32(0.6272973), np.float32(0.83120096), np.float32(0.9114597), np.float32(0.92960286), np.float32(0.92310363), np.float32(0.919672), np.float32(0.93352497), np.float32(0.92031723), np.float32(0.92813814), np.float32(0.9363226), np.float32(0.925734), np.float32(0.9188233), np.float32(0.9143494), np.float32(0.9034079), np.float32(0.88260686), np.float32(0.9102843), np.float32(0.8772085), np.float32(0.85265976), np.float32(0.8994254), np.float32(0.90390897), np.float32(0.911108), np.float32(0.92993665), np.float32(0.92612934), np.float32(0.93118244), np.float32(0.92926735), np.float32(0.9242701), np.float32(0.9396195), np.float32(0.92022157), np.float32(0.8977625), np.float32(0.8886913), np.float32(0.89125735), np.float32(0.885879), np.float32(0.8880625), np.float32(0.89386773), np.float32(0.87192553), np.float32(0.8757226), np.float32(0.7802399), np.float32(0.68915826), np.float32(0.709092), np.float32(0.6931261), np.float32(0.72929335), np.float32(0.7306275), np.float32(0.7013917), np.float32(0.7411623), np.float32(0.7679202), np.float32(0.7830225), np.float32(0.839573), np.float32(0.8374175), np.float32(0.8503884), np.float32(0.8321787), np.float32(0.83705676), np.float32(0.84560245), np.float32(0.8489389), np.float32(0.8650286), np.float32(0.8549893), np.float32(0.8762959), np.float32(0.89596957), np.float32(0.89773035), np.float32(0.87583935), np.float32(0.8565926), np.float32(0.84690374), np.float32(0.83913714), np.float32(0.8539411), np.float32(0.8321413), np.float32(0.7887262), np.float32(0.7551351), np.float32(0.7121313), np.float32(0.6425602), np.float32(0.5855208), np.float32(0.5096988), np.float32(0.4351632), np.float32(0.38176626), np.float32(0.37442976), np.float32(0.36497822), np.float32(0.3464142), np.float32(0.32321453), np.float32(0.3149156), np.float32(0.27844778), np.float32(0.27969772), np.float32(0.25928146), np.float32(0.24138607), np.float32(0.21574977), np.float32(0.21844566), np.float32(0.22958228), np.float32(0.22983767), np.float32(0.24708602), np.float32(0.2231495), np.float32(0.21033488), np.float32(0.22506133), np.float32(0.4283114), np.float32(0.50200653), np.float32(0.4891155), np.float32(0.4537256), np.float32(0.47701064), np.float32(0.5939906), np.float32(0.5201905), np.float32(0.54533994), np.float32(0.42615682), np.float32(0.3724967), np.float32(0.34929678), np.float32(0.28147763), np.float32(0.27257758), np.float32(0.30323014), np.float32(0.33965766), np.float32(0.2851883), np.float32(0.28539288), np.float32(0.32120305), np.float32(0.328283), np.float32(0.33959925), np.float32(0.3346055), np.float32(0.36892346), np.float32(0.3492286), np.float32(0.39436918), np.float32(0.4187843), np.float32(0.41095287), np.float32(0.44092384), np.float32(0.4423063), np.float32(0.40445793), np.float32(0.35717174), np.float32(0.3144701), np.float32(0.3116761), np.float32(0.25225818), np.float32(0.20775981), np.float32(0.1731003), np.float32(0.16247831), np.float32(0.17522961), np.float32(0.12947968), np.float32(0.13023351), np.float32(0.18193738), np.float32(0.2017283), np.float32(0.19036724), np.float32(0.19098271), np.float32(0.11001955), np.float32(0.07388484), np.float32(0.06410212), np.float32(0.0699488), np.float32(0.07158012), np.float32(0.060922462), np.float32(0.06344515), np.float32(0.058565542), np.float32(0.054117147), np.float32(0.07508038), np.float32(0.082581505), np.float32(0.1052875), np.float32(0.11020378), np.float32(0.12154877), np.float32(0.12442028), np.float32(0.14149791), np.float32(0.1437831), np.float32(0.15241721), np.float32(0.16081882), np.float32(0.17180862), np.float32(0.15025072), np.float32(0.15418705), np.float32(0.14774282), np.float32(0.13825169), np.float32(0.13329266), np.float32(0.15317485), np.float32(0.1570015), np.float32(0.15777476), np.float32(0.1631828), np.float32(0.16084301), np.float32(0.1573369), np.float32(0.14907527), np.float32(0.13198747), np.float32(0.110959955), np.float32(0.095517844), np.float32(0.09029835), np.float32(0.09510405), np.float32(0.08805633), np.float32(0.077007644), np.float32(0.058979724), np.float32(0.050074186), np.float32(0.04068646), np.float32(0.036407843), np.float32(0.040393673), np.float32(0.042287517), np.float32(0.048606616), np.float32(0.061890204), np.float32(0.059631567), np.float32(0.0635404), np.float32(0.06897646), np.float32(0.07394713), np.float32(0.070755884), np.float32(0.06563637), np.float32(0.077399455), np.float32(0.07780159), np.float32(0.08386371), np.float32(0.09156836), np.float32(0.09828029), np.float32(0.10372719), np.float32(0.11896983), np.float32(0.11854265), np.float32(0.12763637), np.float32(0.1266811), np.float32(0.12174279), np.float32(0.12272981), np.float32(0.16107897), np.float32(0.25652313), np.float32(0.32037482), np.float32(0.2935891), np.float32(0.31991938), np.float32(0.20642366), np.float32(0.22672428), np.float32(0.22374132), np.float32(0.23438439), np.float32(0.25269213), np.float32(0.22044888), np.float32(0.19892035), np.float32(0.17244408), np.float32(0.14497167), np.float32(0.15711614), np.float32(0.1448173), np.float32(0.16238049), np.float32(0.1744328), np.float32(0.19386683), np.float32(0.19764544), np.float32(0.20857583), np.float32(0.19242522), np.float32(0.18438707), np.float32(0.15808326), np.float32(0.14260468), np.float32(0.10750611), np.float32(0.11299121), np.float32(0.10546945), np.float32(0.096231446), np.float32(0.084724054), np.float32(0.08213502), np.float32(0.08487322), np.float32(0.08968957), np.float32(0.07960133), np.float32(0.08514162), np.float32(0.08328266), np.float32(0.08720536), np.float32(0.09831089), np.float32(0.09574433), np.float32(0.110359706), np.float32(0.10062147), np.float32(0.10206616), np.float32(0.117686965), np.float32(0.14921312), np.float32(0.15018219), np.float32(0.17438008), np.float32(0.18562664), np.float32(0.22964045), np.float32(0.24384417), np.float32(0.4881167), np.float32(0.62875795), np.float32(0.69035983), np.float32(0.7116062), np.float32(0.84911436), np.float32(0.89249605), np.float32(0.90117216), np.float32(0.89524215), np.float32(0.9064725), np.float32(0.9048282), np.float32(0.92280525), np.float32(0.9162266), np.float32(0.90185404), np.float32(0.8910706), np.float32(0.863349), np.float32(0.81135947), np.float32(0.75623924), np.float32(0.7188573), np.float32(0.67493457), np.float32(0.6350216), np.float32(0.62349087), np.float32(0.57016736), np.float32(0.55499613), np.float32(0.51144725), np.float32(0.44534853), np.float32(0.4499215), np.float32(0.4299373), np.float32(0.3557339), np.float32(0.38264844), np.float32(0.46007973), np.float32(0.31761134), np.float32(0.26367474), np.float32(0.27938706), np.float32(0.23892246), np.float32(0.2886029), np.float32(0.28066778), np.float32(0.27588513), np.float32(0.2013641), np.float32(0.21287067), np.float32(0.17487629), np.float32(0.1759071), np.float32(0.16973671), np.float32(0.120062344), np.float32(0.09581741), np.float32(0.09244181), np.float32(0.080652215), np.float32(0.10132564), np.float32(0.09737346), np.float32(0.062056065), np.float32(0.05390449), np.float32(0.0604937), np.float32(0.059369028), np.float32(0.055035535), np.float32(0.06290576), np.float32(0.057969015), np.float32(0.062050145), np.float32(0.06528754), np.float32(0.066262364), np.float32(0.055778172), np.float32(0.058441415), np.float32(0.06630789), np.float32(0.05361585), np.float32(0.062160954), np.float32(0.076886736), np.float32(0.13982935), np.float32(0.1693889), np.float32(0.21122822), np.float32(0.2964723), np.float32(0.3309019), np.float32(0.34481555), np.float32(0.35195985), np.float32(0.36273432), np.float32(0.36322165), np.float32(0.37213477), np.float32(0.3744301), np.float32(0.36604014), np.float32(0.33630773), np.float32(0.3074383), np.float32(0.2349397), np.float32(0.20587765), np.float32(0.19795515), np.float32(0.20586571), np.float32(0.22364736), np.float32(0.21329996), np.float32(0.21466771), np.float32(0.21487509), np.float32(0.2057619), np.float32(0.19164342), np.float32(0.19850071), np.float32(0.20547457), np.float32(0.22546738), np.float32(0.23745061), np.float32(0.21152091), np.float32(0.21506), np.float32(0.22015351), np.float32(0.24017572), np.float32(0.23672415), np.float32(0.26136377), np.float32(0.2533191), np.float32(0.22159488), np.float32(0.24329138), np.float32(0.22247612), np.float32(0.22954811), np.float32(0.20727253), np.float32(0.27000543), np.float32(0.22124451), np.float32(0.21433936), np.float32(0.21823603), np.float32(0.20908383), np.float32(0.1926072), np.float32(0.17799024), np.float32(0.14603777), np.float32(0.13461141), np.float32(0.12513615), np.float32(0.09632826), np.float32(0.09278112), np.float32(0.09104334), np.float32(0.0927633), np.float32(0.07947564), np.float32(0.07848006), np.float32(0.084624656), np.float32(0.07475354), np.float32(0.07790274), np.float32(0.079516046), np.float32(0.07532091), np.float32(0.08036528), np.float32(0.088119365), np.float32(0.097224325), np.float32(0.09910246), np.float32(0.10797966), np.float32(0.13765706), np.float32(0.11465106), np.float32(0.1430235), np.float32(0.13665141), np.float32(0.15657131), np.float32(0.15992069), np.float32(0.13729429), np.float32(0.15407448), np.float32(0.1718904), np.float32(0.21563835), np.float32(0.27186036), np.float32(0.3290157), np.float32(0.3664445), np.float32(0.36195117), np.float32(0.38550106), np.float32(0.42376167), np.float32(0.44913262), np.float32(0.48988324), np.float32(0.52525574), np.float32(0.5974834), np.float32(0.6279818), np.float32(0.69975024), np.float32(0.6976554), np.float32(0.7250804), np.float32(0.75639987), np.float32(0.7704866), np.float32(0.788203), np.float32(0.83549994), np.float32(0.78712547), np.float32(0.7740825), np.float32(0.82092637), np.float32(0.839388), np.float32(0.7504325), np.float32(0.6943839), np.float32(0.6592248), np.float32(0.5879578), np.float32(0.47813082), np.float32(0.37153682), np.float32(0.3523122), np.float32(0.27277607), np.float32(0.27521312), np.float32(0.33297643), np.float32(0.35661754), np.float32(0.3502408), np.float32(0.3559561), np.float32(0.26654705), np.float32(0.33225253), np.float32(0.30039102), np.float32(0.35751495), np.float32(0.271232), np.float32(0.34549), np.float32(0.2756964), np.float32(0.33944505), np.float32(0.36158288), np.float32(0.38083375), np.float32(0.40851027), np.float32(0.5239355), np.float32(0.5601741), np.float32(0.5337488), np.float32(0.52452916), np.float32(0.48874113), np.float32(0.4708549), np.float32(0.42336652), np.float32(0.41284844), np.float32(0.32397708), np.float32(0.24823919), np.float32(0.3495273), np.float32(0.33188057), np.float32(0.2697739), np.float32(0.19712752), np.float32(0.1524097), np.float32(0.10598666), np.float32(0.09526228), np.float32(0.08026482), np.float32(0.06330457), np.float32(0.055121403), np.float32(0.047270432), np.float32(0.04150813), np.float32(0.04047556), np.float32(0.04245018), np.float32(0.040828504), np.float32(0.039409485), np.float32(0.039736204), np.float32(0.034328748), np.float32(0.035559867), np.float32(0.037148356), np.float32(0.035677962), np.float32(0.039287608), np.float32(0.046381317), np.float32(0.054780953), np.float32(0.05398627), np.float32(0.06992681), np.float32(0.07824882), np.float32(0.09318201), np.float32(0.10600646), np.float32(0.11458274), np.float32(0.10887249), np.float32(0.115021095), np.float32(0.113058284), np.float32(0.10291872), np.float32(0.09532645), np.float32(0.10805616), np.float32(0.10258298), np.float32(0.091778405), np.float32(0.0887132), np.float32(0.08565731), np.float32(0.07258997), np.float32(0.07110491), np.float32(0.0681767), np.float32(0.070562065), np.float32(0.0713726), np.float32(0.077055275), np.float32(0.06951139), np.float32(0.06399743), np.float32(0.06802393), np.float32(0.075910896), np.float32(0.0707552), np.float32(0.060007438), np.float32(0.06446978), np.float32(0.07302296), np.float32(0.07169633), np.float32(0.070932604), np.float32(0.08433899), np.float32(0.08595624), np.float32(0.08784533), np.float32(0.09476623), np.float32(0.11823552), np.float32(0.14164412), np.float32(0.14730424), np.float32(0.16115837), np.float32(0.17071514), np.float32(0.17974466), np.float32(0.18716742), np.float32(0.1901529), np.float32(0.19936386), np.float32(0.18998735), np.float32(0.19285914), np.float32(0.2057237), np.float32(0.21659683), np.float32(0.22439635), np.float32(0.23994792), np.float32(0.25851762), np.float32(0.25687313), np.float32(0.25050548), np.float32(0.26288426), np.float32(0.2672885), np.float32(0.23586349), np.float32(0.2659057), np.float32(0.26995403), np.float32(0.25559506), np.float32(0.24182713), np.float32(0.24540976), np.float32(0.25011757), np.float32(0.24734984), np.float32(0.2201261), np.float32(0.22675672), np.float32(0.21611822), np.float32(0.20093533), np.float32(0.18890294), np.float32(0.19067317), np.float32(0.18054448), np.float32(0.14677927), np.float32(0.13572836), np.float32(0.116157904), np.float32(0.097022116), np.float32(0.095984414), np.float32(0.08544833), np.float32(0.07690831), np.float32(0.07051444), np.float32(0.06852938), np.float32(0.07910444), np.float32(0.08567076), np.float32(0.09362312), np.float32(0.0939906), np.float32(0.104354165), np.float32(0.11430865), np.float32(0.1157441), np.float32(0.11649553), np.float32(0.1189021), np.float32(0.11428158), np.float32(0.10275023), np.float32(0.09757007), np.float32(0.11153534), np.float32(0.109436594), np.float32(0.09937746), np.float32(0.10650684), np.float32(0.11581167), np.float32(0.13029109), np.float32(0.12668073), np.float32(0.13465387), np.float32(0.13735688), np.float32(0.13248852), np.float32(0.13222124), np.float32(0.13745092), np.float32(0.13487375), np.float32(0.13169189), np.float32(0.11673574), np.float32(0.12807484), np.float32(0.12918666), np.float32(0.12436907), np.float32(0.13146287), np.float32(0.1454517), np.float32(0.15799469), np.float32(0.1610521), np.float32(0.17291568), np.float32(0.19595113), np.float32(0.21224798), np.float32(0.19234416)], 'MASPPLPSQIVELNCKVMEEKLKSLGSEVNRHEDNLRFLKSEINAIEEACVDLAIKLGNYHSSVAAVMNNDTSAQEAEERTVRSILDQDRTAAAIICQLKLRSELASKMPLMKDILGFVATLGKVNNDNLSRLLAEYLGMDNMLALVCKTYNGVKGLEKYDKDGIIDKSSGIHGLGRSVGKLLNGRFTVFCLENLRPFSGDVNIDDPQRKLILHRPRFPGGESPAGFLDFAVNMIHLDRAHLSCLTASGHGLRETLFYSLFSHLQVYKTRSDIQRALPLINDGAVSLDGGILKPNGSFCLGDSKNLEVKFPVSLEVSSSPENILEMEGQVKLKNWEKERLLEDMKREEDLLKEVKELYSKQKQELMDYLTRPELTQAPHDSSTIPSPATPGSNPFGAKPSHKRRY': [np.float32(0.6932465), np.float32(0.70863605), np.float32(0.6604741), np.float32(0.66416234), np.float32(0.69023716), np.float32(0.7269022), np.float32(0.6764485), np.float32(0.672296), np.float32(0.6522628), np.float32(0.64518017), np.float32(0.6120701), np.float32(0.6194554), np.float32(0.6051386), np.float32(0.5122218), np.float32(0.4708245), np.float32(0.44299027), np.float32(0.37314698), np.float32(0.30312207), np.float32(0.31430197), np.float32(0.3229356), np.float32(0.296065), np.float32(0.27200085), np.float32(0.2806258), np.float32(0.2716405), np.float32(0.24982204), np.float32(0.27569714), np.float32(0.28464803), np.float32(0.2741381), np.float32(0.27213156), np.float32(0.29648596), np.float32(0.30100626), np.float32(0.27740473), np.float32(0.2855266), np.float32(0.2786884), np.float32(0.27953416), np.float32(0.2507187), np.float32(0.2582045), np.float32(0.24437004), np.float32(0.22961305), np.float32(0.22846316), np.float32(0.22193737), np.float32(0.20267065), np.float32(0.18406802), np.float32(0.1738764), np.float32(0.18166345), np.float32(0.14616156), np.float32(0.15498833), np.float32(0.16790539), np.float32(0.13970166), np.float32(0.13421468), np.float32(0.12789278), np.float32(0.16084482), np.float32(0.16408265), np.float32(0.17712596), np.float32(0.18924987), np.float32(0.19789419), np.float32(0.20122908), np.float32(0.22825201), np.float32(0.29187238), np.float32(0.31573844), np.float32(0.34598607), np.float32(0.37589103), np.float32(0.41055632), np.float32(0.38922158), np.float32(0.38057572), np.float32(0.3849687), np.float32(0.38586494), np.float32(0.35077432), np.float32(0.346767), np.float32(0.34156182), np.float32(0.34598163), np.float32(0.3186052), np.float32(0.331198), np.float32(0.32176274), np.float32(0.3272221), np.float32(0.31166422), np.float32(0.3273085), np.float32(0.3242309), np.float32(0.3231161), np.float32(0.2844672), np.float32(0.22939199), np.float32(0.20441626), np.float32(0.18973008), np.float32(0.15808047), np.float32(0.13757099), np.float32(0.1248746), np.float32(0.10361852), np.float32(0.08569587), np.float32(0.068142526), np.float32(0.06277811), np.float32(0.05608666), np.float32(0.047484405), np.float32(0.045610026), np.float32(0.04967422), np.float32(0.05995792), np.float32(0.060566727), np.float32(0.06456659), np.float32(0.06399319), np.float32(0.066456474), np.float32(0.058180474), np.float32(0.046602808), np.float32(0.047963843), np.float32(0.046215773), np.float32(0.042484064), np.float32(0.04215727), np.float32(0.04440851), np.float32(0.042549826), np.float32(0.041311402), np.float32(0.044145994), np.float32(0.048972003), np.float32(0.05069802), np.float32(0.050531875), np.float32(0.055396788), np.float32(0.05763175), np.float32(0.065486126), np.float32(0.06606921), np.float32(0.070611335), np.float32(0.072301365), np.float32(0.059846893), np.float32(0.052814487), np.float32(0.053492405), np.float32(0.05156024), np.float32(0.042839173), np.float32(0.044514928), np.float32(0.052522022), np.float32(0.04688167), np.float32(0.04236191), np.float32(0.048248027), np.float32(0.049835097), np.float32(0.054324564), np.float32(0.057156686), np.float32(0.057387613), np.float32(0.050757445), np.float32(0.048910696), np.float32(0.049486276), np.float32(0.04295721), np.float32(0.034851965), np.float32(0.03676694), np.float32(0.034976244), np.float32(0.034456667), np.float32(0.033031143), np.float32(0.031810753), np.float32(0.0341337), np.float32(0.03825569), np.float32(0.03650735), np.float32(0.038331263), np.float32(0.04448511), np.float32(0.049382664), np.float32(0.04931805), np.float32(0.05480702), np.float32(0.06967976), np.float32(0.07376831), np.float32(0.07856489), np.float32(0.076416075), np.float32(0.077405035), np.float32(0.0882805), np.float32(0.10674987), np.float32(0.113732055), np.float32(0.11934743), np.float32(0.13078982), np.float32(0.1397888), np.float32(0.13984632), np.float32(0.1431211), np.float32(0.141772), np.float32(0.13568798), np.float32(0.13878685), np.float32(0.13888125), np.float32(0.11706812), np.float32(0.11178335), np.float32(0.11833891), np.float32(0.1072773), np.float32(0.10291307), np.float32(0.12064061), np.float32(0.109246835), np.float32(0.0960526), np.float32(0.07218815), np.float32(0.0625222), np.float32(0.05921134), np.float32(0.05479451), np.float32(0.05070332), np.float32(0.043117084), np.float32(0.04045038), np.float32(0.03995623), np.float32(0.037733328), np.float32(0.04005933), np.float32(0.039597444), np.float32(0.039391577), np.float32(0.040789746), np.float32(0.041206162), np.float32(0.040959105), np.float32(0.040614735), np.float32(0.04601074), np.float32(0.044441596), np.float32(0.04660855), np.float32(0.050592467), np.float32(0.05649973), np.float32(0.059773847), np.float32(0.06032302), np.float32(0.057859045), np.float32(0.06050498), np.float32(0.06353646), np.float32(0.06512327), np.float32(0.07105661), np.float32(0.079497546), np.float32(0.08356057), np.float32(0.0888327), np.float32(0.08525811), np.float32(0.08016725), np.float32(0.08731865), np.float32(0.10586758), np.float32(0.13433847), np.float32(0.12945914), np.float32(0.12191819), np.float32(0.11668869), np.float32(0.11464418), np.float32(0.10747313), np.float32(0.11541908), np.float32(0.09902405), np.float32(0.10063187), np.float32(0.08010909), np.float32(0.06635028), np.float32(0.06614219), np.float32(0.06415593), np.float32(0.06426094), np.float32(0.06348575), np.float32(0.061179735), np.float32(0.06413187), np.float32(0.06676565), np.float32(0.061647333), np.float32(0.05283518), np.float32(0.04912539), np.float32(0.04542019), np.float32(0.037738897), np.float32(0.03107655), np.float32(0.028117653), np.float32(0.028589062), np.float32(0.027583754), np.float32(0.028611915), np.float32(0.03003065), np.float32(0.032563396), np.float32(0.031038547), np.float32(0.029875731), np.float32(0.031650245), np.float32(0.033746462), np.float32(0.03220955), np.float32(0.030869953), np.float32(0.03201483), np.float32(0.03076922), np.float32(0.028158972), np.float32(0.026726102), np.float32(0.026061013), np.float32(0.024279922), np.float32(0.022229496), np.float32(0.023001736), np.float32(0.024923798), np.float32(0.023752006), np.float32(0.027217519), np.float32(0.028716592), np.float32(0.033295713), np.float32(0.035875615), np.float32(0.0385634), np.float32(0.03539825), np.float32(0.03681442), np.float32(0.040685676), np.float32(0.04383688), np.float32(0.040181972), np.float32(0.04207021), np.float32(0.042827442), np.float32(0.043532457), np.float32(0.04930279), np.float32(0.055032574), np.float32(0.05745409), np.float32(0.06410988), np.float32(0.06955614), np.float32(0.07289312), np.float32(0.07649862), np.float32(0.09046827), np.float32(0.095960125), np.float32(0.10551049), np.float32(0.10854074), np.float32(0.10327534), np.float32(0.11600741), np.float32(0.12570392), np.float32(0.12634018), np.float32(0.1641334), np.float32(0.19064042), np.float32(0.18871884), np.float32(0.21917866), np.float32(0.22191201), np.float32(0.28829712), np.float32(0.32656258), np.float32(0.32325158), np.float32(0.3932866), np.float32(0.35081863), np.float32(0.29817855), np.float32(0.3068078), np.float32(0.30301178), np.float32(0.3069105), np.float32(0.292914), np.float32(0.2867003), np.float32(0.28244072), np.float32(0.27515987), np.float32(0.24480624), np.float32(0.26213768), np.float32(0.21455179), np.float32(0.19777827), np.float32(0.20775668), np.float32(0.19348848), np.float32(0.18535288), np.float32(0.22590086), np.float32(0.26393682), np.float32(0.21631515), np.float32(0.25251028), np.float32(0.26424524), np.float32(0.25759032), np.float32(0.28196588), np.float32(0.31004974), np.float32(0.28408706), np.float32(0.30299908), np.float32(0.3148292), np.float32(0.34972218), np.float32(0.37586272), np.float32(0.44709122), np.float32(0.5242038), np.float32(0.47950226), np.float32(0.5039494), np.float32(0.5070566), np.float32(0.45390725), np.float32(0.412863), np.float32(0.43137342), np.float32(0.41399762), np.float32(0.38154885), np.float32(0.37313348), np.float32(0.3549277), np.float32(0.34387183), np.float32(0.33982068), np.float32(0.32919985), np.float32(0.35243648), np.float32(0.37472925), np.float32(0.3862041), np.float32(0.39098668), np.float32(0.39493087), np.float32(0.40471894), np.float32(0.4073539), np.float32(0.4215403), np.float32(0.4063324), np.float32(0.38541317), np.float32(0.39769885), np.float32(0.42879003), np.float32(0.42739028), np.float32(0.43546528), np.float32(0.4450616), np.float32(0.4526282), np.float32(0.4370957), np.float32(0.4370706), np.float32(0.46722496), np.float32(0.482848), np.float32(0.47184435), np.float32(0.4770341), np.float32(0.47923878), np.float32(0.48536432), np.float32(0.51239973), np.float32(0.5631384), np.float32(0.60914457), np.float32(0.63676006), np.float32(0.66491485), np.float32(0.7283323), np.float32(0.75909513), np.float32(0.78613263), np.float32(0.81779635), np.float32(0.8410476), np.float32(0.8574985), np.float32(0.8692196), np.float32(0.88309264), np.float32(0.89172834), np.float32(0.8975065), np.float32(0.90800244), np.float32(0.91897917), np.float32(0.93105304), np.float32(0.9406971), np.float32(0.9515863), np.float32(0.9612027), np.float32(0.9650541), np.float32(0.97242963), np.float32(0.97491246), np.float32(0.97708595), np.float32(0.977969), np.float32(0.9775283), np.float32(0.97704107), np.float32(0.9784006), np.float32(0.97675383), np.float32(0.9764008), np.float32(0.9753701), np.float32(0.9779073), np.float32(0.9780336), np.float32(0.97875947), np.float32(0.9776367), np.float32(0.97521454), np.float32(0.9774065), np.float32(0.9764178), np.float32(0.9767314), np.float32(0.97494054), np.float32(0.9749572), np.float32(0.9744946), np.float32(0.97392374)], 'MTAVRRSTRIRTKSQVIEEDYDDEQNTSAQHVESDKITAKTQHEEEEEQDTGESEESSSEDDYEDQDDDDYVDTATAKRKSRKRKPKSASNTSSKRQKKKPTSAQKSAVSHAPAYHRSKKDQDQYLEIAKDFQPTELFDILSTSEDVSIEELLREWLETYSENRDKFLQEFINLLLNCCGSVARVEDHDVHSNESSNETIGEIQLLFQRQKLHEFYLLISKENKKRKNFKMGPLYQNFAEFMTKLLEVANDLQLLYVESDEDDTQIVTGNLVLDLLTWLSSFSVCKIRCFRYISTLTLYLFQDYLTQQAVNLEKNYLAKLSKQLSLEEKKKRPNNKTLEKLESTIAETQGSKVVIDSIIDNIVKLCFVHRYKDVSDLIRSESMLHLSIWIKNYPEYFLKVTFLKYFGWLLSDNSVSVRLQVTKILPHLIIQNHNSKSTDNSAIRQVFERFKTKILEVAIRDVNLDVRIHSIQVLTEASSLGYLDDSEILIISSLMFDEEFDPFKTSSFNKRSKFLSTVAKFLARVIKEKFDEFIKTHEDLPKEVDGLEVGPVVQVGIFIKILNDSLIYHLKDCAEVDSRTKIRMLTQAAEFLSPYISTHLKTICNLLISDTESNELIQKLQNSANNNSDDEDVDDEELDITPLFPIDRNSTILYLNVFHGLCAGANNPKIQTKDSVKEIVLPLFYDLLNAASIESADILCPLLESFITFSLDDWISIGYETELKKITDKTIKAFMDSTIGNSKVDMKYDIFAKFIHHIHHFEKKELQEKFLNQIATLKIHLKKFLQEKMDPNNSRDDYKDLTCSLYELYINKLTILGRDYPIEVDEELLQLFLNNFVSRIPIMFQDFDDSTAQEINFKMLVLLATWNLEKWREIIEKVRDYENSISKDLRSVWKPIAAIIGRLNTLVISLAATNETFENINSLFYLKWSACTSLMDIIVAIKIFELKLPADATTWRYSMSEQFPFYLHDNASKVLLKIFLYLESLFAKQVDVQLERVADEDANLNDLPETGFFENIETEFLLFTVKLKGLMKLNILDERFASRVALNKEKLGPLFKKIVDDTIMENPEPNKKNIQKAKSNQTQREKAPLQPNSERETDHANTENNDPDIPMTIDLEPIEESSQNNSELAPIEEHPTVVDAIDNSDEITQD': [np.float32(0.9470074), np.float32(0.943741), np.float32(0.9431138), np.float32(0.93885136), np.float32(0.93718207), np.float32(0.93553936), np.float32(0.9356776), np.float32(0.93745124), np.float32(0.9358461), np.float32(0.93239045), np.float32(0.93287563), np.float32(0.9278698), np.float32(0.9298511), np.float32(0.9167976), np.float32(0.90751237), np.float32(0.9053723), np.float32(0.9056976), np.float32(0.90111774), np.float32(0.9012413), np.float32(0.9085032), np.float32(0.9214443), np.float32(0.9304747), np.float32(0.928718), np.float32(0.93289024), np.float32(0.9391054), np.float32(0.94270295), np.float32(0.9435525), np.float32(0.9484082), np.float32(0.95119375), np.float32(0.95030236), np.float32(0.9505121), np.float32(0.95030594), np.float32(0.94941086), np.float32(0.9508128), np.float32(0.9502524), np.float32(0.953229), np.float32(0.9540501), np.float32(0.95376223), np.float32(0.9549369), np.float32(0.9577472), np.float32(0.96054155), np.float32(0.9647852), np.float32(0.96412647), np.float32(0.9664167), np.float32(0.97030616), np.float32(0.9709094), np.float32(0.9732165), np.float32(0.974715), np.float32(0.97579473), np.float32(0.9772175), np.float32(0.9790759), np.float32(0.9797284), np.float32(0.9787996), np.float32(0.9784128), np.float32(0.9782114), np.float32(0.97743374), np.float32(0.9771782), np.float32(0.97642756), np.float32(0.9752528), np.float32(0.97546387), np.float32(0.9762506), np.float32(0.97566855), np.float32(0.9753248), np.float32(0.97478026), np.float32(0.97411513), np.float32(0.9734625), np.float32(0.97392696), np.float32(0.9744065), np.float32(0.97365427), np.float32(0.97287333), np.float32(0.97355926), np.float32(0.97474277), np.float32(0.97524387), np.float32(0.976108), np.float32(0.97605395), np.float32(0.97700363), np.float32(0.97788894), np.float32(0.97856265), np.float32(0.97947055), np.float32(0.9803082), np.float32(0.980714), np.float32(0.9810463), np.float32(0.9815891), np.float32(0.9820708), np.float32(0.9829469), np.float32(0.98336387), np.float32(0.98407286), np.float32(0.9848972), np.float32(0.98506874), np.float32(0.9853001), np.float32(0.98520494), np.float32(0.98463076), np.float32(0.9840769), np.float32(0.9846187), np.float32(0.98444515), np.float32(0.98334336), np.float32(0.9829668), np.float32(0.9826758), np.float32(0.9817592), np.float32(0.98189515), np.float32(0.98184776), np.float32(0.98106694), np.float32(0.98088294), np.float32(0.97966945), np.float32(0.9786186), np.float32(0.9776495), np.float32(0.9735444), np.float32(0.9717874), np.float32(0.9670163), np.float32(0.9626173), np.float32(0.95391333), np.float32(0.94004875), np.float32(0.9259864), np.float32(0.90913916), np.float32(0.88919324), np.float32(0.8768303), np.float32(0.8478977), np.float32(0.8117259), np.float32(0.79217094), np.float32(0.77416366), np.float32(0.7243616), np.float32(0.69196296), np.float32(0.6683349), np.float32(0.63085383), np.float32(0.5877183), np.float32(0.5303271), np.float32(0.48632628), np.float32(0.45517433), np.float32(0.3982717), np.float32(0.33686528), np.float32(0.3185838), np.float32(0.3015013), np.float32(0.28840908), np.float32(0.290917), np.float32(0.28256184), np.float32(0.26757428), np.float32(0.25431406), np.float32(0.23361133), np.float32(0.22594973), np.float32(0.2105237), np.float32(0.21161786), np.float32(0.21849501), np.float32(0.2106962), np.float32(0.19594139), np.float32(0.18681605), np.float32(0.17690761), np.float32(0.16263664), np.float32(0.14783585), np.float32(0.10883239), np.float32(0.10112451), np.float32(0.11031182), np.float32(0.10245271), np.float32(0.09985011), np.float32(0.10042999), np.float32(0.107557476), np.float32(0.099617414), np.float32(0.08714341), np.float32(0.08890129), np.float32(0.08381595), np.float32(0.07312782), np.float32(0.0670475), np.float32(0.06895813), np.float32(0.06884455), np.float32(0.05826552), np.float32(0.061913863), np.float32(0.0686034), np.float32(0.06044), np.float32(0.056426316), np.float32(0.06226404), np.float32(0.06322396), np.float32(0.05241091), np.float32(0.053617094), np.float32(0.06015451), np.float32(0.0600052), np.float32(0.0584719), np.float32(0.062069833), np.float32(0.064734764), np.float32(0.07352656), np.float32(0.07397747), np.float32(0.09611021), np.float32(0.13075393), np.float32(0.14921638), np.float32(0.17666556), np.float32(0.20018278), np.float32(0.23616202), np.float32(0.24581067), np.float32(0.2609902), np.float32(0.2679924), np.float32(0.2719461), np.float32(0.26100135), np.float32(0.30845717), np.float32(0.3272639), np.float32(0.31262407), np.float32(0.2986146), np.float32(0.31272236), np.float32(0.26925194), np.float32(0.24481472), np.float32(0.23676156), np.float32(0.20981574), np.float32(0.18276863), np.float32(0.15939954), np.float32(0.14202759), np.float32(0.13762254), np.float32(0.100237936), np.float32(0.08913623), np.float32(0.07808132), np.float32(0.05823041), np.float32(0.04633616), np.float32(0.04405738), np.float32(0.044338096), np.float32(0.042690333), np.float32(0.044104353), np.float32(0.050758746), np.float32(0.057024363), np.float32(0.060123846), np.float32(0.07100508), np.float32(0.07947979), np.float32(0.08194364), np.float32(0.08930757), np.float32(0.09397203), np.float32(0.09982617), np.float32(0.10782351), np.float32(0.10394254), np.float32(0.097697765), np.float32(0.11675718), np.float32(0.122601606), np.float32(0.117446385), np.float32(0.12401437), np.float32(0.13680288), np.float32(0.11872378), np.float32(0.10995927), np.float32(0.12016909), np.float32(0.1178922), np.float32(0.09990592), np.float32(0.09146189), np.float32(0.09500809), np.float32(0.08001), np.float32(0.06533502), np.float32(0.06349883), np.float32(0.06301228), np.float32(0.05303926), np.float32(0.05676282), np.float32(0.049098507), np.float32(0.046013948), np.float32(0.042432815), np.float32(0.041095313), np.float32(0.04717242), np.float32(0.05244102), np.float32(0.052507024), np.float32(0.062532164), np.float32(0.08037978), np.float32(0.0979963), np.float32(0.10873588), np.float32(0.13138466), np.float32(0.14615877), np.float32(0.14346704), np.float32(0.13717805), np.float32(0.14258252), np.float32(0.14571053), np.float32(0.121335156), np.float32(0.106903985), np.float32(0.09786881), np.float32(0.08317121), np.float32(0.07358548), np.float32(0.073682405), np.float32(0.070597194), np.float32(0.06882495), np.float32(0.066842526), np.float32(0.06784859), np.float32(0.072874025), np.float32(0.06440255), np.float32(0.06455603), np.float32(0.057001024), np.float32(0.04539585), np.float32(0.038330358), np.float32(0.036036182), np.float32(0.03146949), np.float32(0.02511271), np.float32(0.025295164), np.float32(0.025998784), np.float32(0.024913343), np.float32(0.022272298), np.float32(0.019303942), np.float32(0.0201462), np.float32(0.019949371), np.float32(0.019495284), np.float32(0.01953257), np.float32(0.021385627), np.float32(0.02097153), np.float32(0.019383378), np.float32(0.020302793), np.float32(0.024043156), np.float32(0.021717845), np.float32(0.019518081), np.float32(0.021831514), np.float32(0.025782373), np.float32(0.028416496), np.float32(0.029789392), np.float32(0.031206943), np.float32(0.036979023), np.float32(0.03563356), np.float32(0.038248084), np.float32(0.044654835), np.float32(0.048372135), np.float32(0.04889266), np.float32(0.050417747), np.float32(0.052791856), np.float32(0.05868998), np.float32(0.059532885), np.float32(0.071436994), np.float32(0.085480146), np.float32(0.09620912), np.float32(0.104694866), np.float32(0.11777804), np.float32(0.12875117), np.float32(0.12806742), np.float32(0.14419404), np.float32(0.1924891), np.float32(0.20882703), np.float32(0.2089308), np.float32(0.2318751), np.float32(0.25234976), np.float32(0.25357813), np.float32(0.27647376), np.float32(0.31378302), np.float32(0.34783646), np.float32(0.34292042), np.float32(0.3459088), np.float32(0.36592633), np.float32(0.3722869), np.float32(0.38200825), np.float32(0.4009752), np.float32(0.41486079), np.float32(0.46902218), np.float32(0.43961635), np.float32(0.44810137), np.float32(0.49301982), np.float32(0.5228564), np.float32(0.5454052), np.float32(0.5271304), np.float32(0.51792055), np.float32(0.46411985), np.float32(0.37646464), np.float32(0.31375572), np.float32(0.30099252), np.float32(0.31154406), np.float32(0.2544072), np.float32(0.23034975), np.float32(0.1790577), np.float32(0.18922383), np.float32(0.16631654), np.float32(0.12280104), np.float32(0.11217589), np.float32(0.105488025), np.float32(0.09158985), np.float32(0.085378386), np.float32(0.07597422), np.float32(0.08326048), np.float32(0.07803122), np.float32(0.0671631), np.float32(0.06198136), np.float32(0.05883726), np.float32(0.048632927), np.float32(0.04768851), np.float32(0.046124954), np.float32(0.042210773), np.float32(0.04561481), np.float32(0.048086066), np.float32(0.047116097), np.float32(0.04983553), np.float32(0.05670884), np.float32(0.058715634), np.float32(0.056913838), np.float32(0.05551408), np.float32(0.054413512), np.float32(0.055619), np.float32(0.05282965), np.float32(0.052101098), np.float32(0.058641758), np.float32(0.0648224), np.float32(0.0720679), np.float32(0.06501995), np.float32(0.067019604), np.float32(0.070560314), np.float32(0.061620653), np.float32(0.05953168), np.float32(0.062141284), np.float32(0.060830854), np.float32(0.04973542), np.float32(0.05095364), np.float32(0.04996416), np.float32(0.046358448), np.float32(0.043988742), np.float32(0.038073666), np.float32(0.0346623), np.float32(0.03286903), np.float32(0.032049835), np.float32(0.028066196), np.float32(0.027638761), np.float32(0.027477909), np.float32(0.03175974), np.float32(0.033405602), np.float32(0.03944706), np.float32(0.036285922), np.float32(0.035691235), np.float32(0.035439994), np.float32(0.03767008), np.float32(0.035361696), np.float32(0.038498566), np.float32(0.039656006), np.float32(0.041191783), np.float32(0.045500536), np.float32(0.046272337), np.float32(0.045774948), np.float32(0.049943794), np.float32(0.053280268), np.float32(0.04579444), np.float32(0.043608196), np.float32(0.043330874), np.float32(0.04545002), np.float32(0.04861038), np.float32(0.056226324), np.float32(0.070481926), np.float32(0.07433246), np.float32(0.08028283), np.float32(0.099128865), np.float32(0.100618795), np.float32(0.104948804), np.float32(0.10912735), np.float32(0.13320878), np.float32(0.12211788), np.float32(0.118111104), np.float32(0.11994718), np.float32(0.14457227), np.float32(0.13743228), np.float32(0.11524373), np.float32(0.143178), np.float32(0.1627544), np.float32(0.1476792), np.float32(0.14325604), np.float32(0.15548201), np.float32(0.16569875), np.float32(0.1417936), np.float32(0.13392454), np.float32(0.1314062), np.float32(0.11263067), np.float32(0.0926002), np.float32(0.08137271), np.float32(0.07438935), np.float32(0.06729006), np.float32(0.059422564), np.float32(0.056711476), np.float32(0.054158404), np.float32(0.05485831), np.float32(0.05381603), np.float32(0.06219886), np.float32(0.058586493), np.float32(0.055343363), np.float32(0.058824085), np.float32(0.06170963), np.float32(0.057814352), np.float32(0.051999047), np.float32(0.054690186), np.float32(0.05496013), np.float32(0.05132302), np.float32(0.049126778), np.float32(0.056332454), np.float32(0.061613154), np.float32(0.059286464), np.float32(0.0611106), np.float32(0.06489143), np.float32(0.065051086), np.float32(0.06807605), np.float32(0.0728931), np.float32(0.07715123), np.float32(0.06986528), np.float32(0.06513235), np.float32(0.059044313), np.float32(0.05778541), np.float32(0.051565234), np.float32(0.04756661), np.float32(0.043194924), np.float32(0.046711154), np.float32(0.04694486), np.float32(0.04249381), np.float32(0.046928808), np.float32(0.05688796), np.float32(0.062125497), np.float32(0.05394334), np.float32(0.058406148), np.float32(0.06147175), np.float32(0.06128241), np.float32(0.067274965), np.float32(0.06772919), np.float32(0.07039398), np.float32(0.07702517), np.float32(0.0746933), np.float32(0.07829175), np.float32(0.084588006), np.float32(0.08603997), np.float32(0.096343294), np.float32(0.11675841), np.float32(0.11347204), np.float32(0.12245745), np.float32(0.1341841), np.float32(0.13890503), np.float32(0.13496347), np.float32(0.13017043), np.float32(0.13664141), np.float32(0.12291433), np.float32(0.10327187), np.float32(0.0919697), np.float32(0.101408415), np.float32(0.08564664), np.float32(0.070006065), np.float32(0.07217373), np.float32(0.06852681), np.float32(0.064808615), np.float32(0.056006625), np.float32(0.056371186), np.float32(0.062359113), np.float32(0.05278816), np.float32(0.04757938), np.float32(0.05441774), np.float32(0.05442326), np.float32(0.04833631), np.float32(0.06321784), np.float32(0.078363195), np.float32(0.072214484), np.float32(0.07814651), np.float32(0.10534169), np.float32(0.12679182), np.float32(0.114259385), np.float32(0.13189867), np.float32(0.16905358), np.float32(0.18554772), np.float32(0.19532946), np.float32(0.21042036), np.float32(0.22541945), np.float32(0.21525761), np.float32(0.19990395), np.float32(0.19335271), np.float32(0.20614031), np.float32(0.18684222), np.float32(0.15443036), np.float32(0.14915125), np.float32(0.15319799), np.float32(0.12332216), np.float32(0.12052058), np.float32(0.11927023), np.float32(0.0933352), np.float32(0.07596915), np.float32(0.08375598), np.float32(0.07333006), np.float32(0.054177847), np.float32(0.044132303), np.float32(0.04443627), np.float32(0.038005948), np.float32(0.031509884), np.float32(0.03443562), np.float32(0.033439063), np.float32(0.032087777), np.float32(0.03211993), np.float32(0.03559686), np.float32(0.036555063), np.float32(0.0398595), np.float32(0.04212981), np.float32(0.0496729), np.float32(0.05319697), np.float32(0.05746085), np.float32(0.061231572), np.float32(0.07150108), np.float32(0.06685392), np.float32(0.065583855), np.float32(0.071834385), np.float32(0.07818577), np.float32(0.06879134), np.float32(0.064885035), np.float32(0.07862373), np.float32(0.08138624), np.float32(0.0739639), np.float32(0.07424176), np.float32(0.08885425), np.float32(0.083938405), np.float32(0.07202684), np.float32(0.07673421), np.float32(0.081012204), np.float32(0.06860806), np.float32(0.058860987), np.float32(0.0601887), np.float32(0.057087835), np.float32(0.04704163), np.float32(0.042037293), np.float32(0.043678313), np.float32(0.04148465), np.float32(0.03595998), np.float32(0.035618816), np.float32(0.0400821), np.float32(0.040727302), np.float32(0.041756134), np.float32(0.047253147), np.float32(0.049329236), np.float32(0.04890117), np.float32(0.056255326), np.float32(0.060021996), np.float32(0.056876794), np.float32(0.055075757), np.float32(0.061199997), np.float32(0.06583155), np.float32(0.0734768), np.float32(0.08109977), np.float32(0.08623868), np.float32(0.09058063), np.float32(0.09992296), np.float32(0.11522469), np.float32(0.13912614), np.float32(0.17963074), np.float32(0.20373493), np.float32(0.24647073), np.float32(0.32355353), np.float32(0.40513378), np.float32(0.41909263), np.float32(0.49079987), np.float32(0.54254067), np.float32(0.5870768), np.float32(0.6598303), np.float32(0.67993915), np.float32(0.69784564), np.float32(0.7573979), np.float32(0.75801307), np.float32(0.72565556), np.float32(0.6733789), np.float32(0.6801377), np.float32(0.6811127), np.float32(0.64736205), np.float32(0.6499473), np.float32(0.64559996), np.float32(0.6114195), np.float32(0.53432596), np.float32(0.43738258), np.float32(0.39639577), np.float32(0.29395038), np.float32(0.22891659), np.float32(0.14557257), np.float32(0.106449604), np.float32(0.093979195), np.float32(0.07438725), np.float32(0.06177293), np.float32(0.048449233), np.float32(0.037487753), np.float32(0.03450611), np.float32(0.031038603), np.float32(0.030624557), np.float32(0.031151984), np.float32(0.03296356), np.float32(0.036815953), np.float32(0.0443336), np.float32(0.050041046), np.float32(0.05817769), np.float32(0.0694705), np.float32(0.07070098), np.float32(0.07534008), np.float32(0.098537296), np.float32(0.10763552), np.float32(0.10939145), np.float32(0.1116071), np.float32(0.12930563), np.float32(0.12936486), np.float32(0.122934245), np.float32(0.12152577), np.float32(0.13812068), np.float32(0.14291565), np.float32(0.14770003), np.float32(0.14303029), np.float32(0.14652607), np.float32(0.13388363), np.float32(0.12861885), np.float32(0.12401094), np.float32(0.100301236), np.float32(0.10143299), np.float32(0.09316739), np.float32(0.06406919), np.float32(0.07083116), np.float32(0.05714067), np.float32(0.04917655), np.float32(0.045296215), np.float32(0.037271034), np.float32(0.032848224), np.float32(0.031927854), np.float32(0.03255676), np.float32(0.028514257), np.float32(0.026040837), np.float32(0.028995413), np.float32(0.030282518), np.float32(0.028127005), np.float32(0.027795315), np.float32(0.03228629), np.float32(0.03098701), np.float32(0.030720796), np.float32(0.033380594), np.float32(0.037141364), np.float32(0.03618633), np.float32(0.03545493), np.float32(0.03468562), np.float32(0.034384865), np.float32(0.032357782), np.float32(0.028765231), np.float32(0.028905645), np.float32(0.029821582), np.float32(0.028082427), np.float32(0.030324891), np.float32(0.030754441), np.float32(0.038725864), np.float32(0.043425262), np.float32(0.04537767), np.float32(0.05131545), np.float32(0.053196613), np.float32(0.063443914), np.float32(0.06682282), np.float32(0.066622704), np.float32(0.067398444), np.float32(0.07072149), np.float32(0.06857134), np.float32(0.06642974), np.float32(0.070127726), np.float32(0.073764004), np.float32(0.07819905), np.float32(0.085078456), np.float32(0.092158616), np.float32(0.09951238), np.float32(0.105575085), np.float32(0.11878626), np.float32(0.11547688), np.float32(0.11929893), np.float32(0.11609575), np.float32(0.11740394), np.float32(0.108318284), np.float32(0.102312505), np.float32(0.10140161), np.float32(0.088999964), np.float32(0.07749758), np.float32(0.07017498), np.float32(0.06233118), np.float32(0.06277106), np.float32(0.061657395), np.float32(0.05846975), np.float32(0.054972954), np.float32(0.05769059), np.float32(0.060267672), np.float32(0.053811055), np.float32(0.05671144), np.float32(0.06262131), np.float32(0.06474184), np.float32(0.068798885), np.float32(0.057668198), np.float32(0.05211946), np.float32(0.06439857), np.float32(0.06514697), np.float32(0.06112351), np.float32(0.061519075), np.float32(0.07071), np.float32(0.06691137), np.float32(0.06881659), np.float32(0.074211076), np.float32(0.08027243), np.float32(0.06990323), np.float32(0.078823656), np.float32(0.089458585), np.float32(0.08155461), np.float32(0.072476044), np.float32(0.07876675), np.float32(0.0827013), np.float32(0.073273204), np.float32(0.07075609), np.float32(0.07301013), np.float32(0.07669897), np.float32(0.07548049), np.float32(0.07418277), np.float32(0.09204628), np.float32(0.10322971), np.float32(0.109887056), np.float32(0.10954944), np.float32(0.12526113), np.float32(0.13742606), np.float32(0.14983587), np.float32(0.16816285), np.float32(0.18132478), np.float32(0.19943488), np.float32(0.20075652), np.float32(0.20215586), np.float32(0.1971889), np.float32(0.17037348), np.float32(0.17183617), np.float32(0.17282206), np.float32(0.15795098), np.float32(0.14426844), np.float32(0.14304414), np.float32(0.13317421), np.float32(0.121227674), np.float32(0.108906515), np.float32(0.09691153), np.float32(0.086459324), np.float32(0.07980943), np.float32(0.06806599), np.float32(0.054842673), np.float32(0.048717905), np.float32(0.052088045), np.float32(0.049898777), np.float32(0.04368873), np.float32(0.045347843), np.float32(0.049401965), np.float32(0.05001212), np.float32(0.04608641), np.float32(0.045590747), np.float32(0.049473114), np.float32(0.053141627), np.float32(0.049585864), np.float32(0.05077044), np.float32(0.058390252), np.float32(0.056656513), np.float32(0.05853256), np.float32(0.059645392), np.float32(0.067100585), np.float32(0.06552089), np.float32(0.06423225), np.float32(0.06666765), np.float32(0.06621798), np.float32(0.07021523), np.float32(0.062163293), np.float32(0.062412385), np.float32(0.051551998), np.float32(0.04290366), np.float32(0.04083026), np.float32(0.04288161), np.float32(0.046280324), np.float32(0.041321233), np.float32(0.048746526), np.float32(0.06064138), np.float32(0.061416574), np.float32(0.061077397), np.float32(0.065214366), np.float32(0.07808363), np.float32(0.07964742), np.float32(0.08173796), np.float32(0.08917832), np.float32(0.09117145), np.float32(0.09009243), np.float32(0.08470412), np.float32(0.08107735), np.float32(0.083057225), np.float32(0.07239555), np.float32(0.059849095), np.float32(0.062399223), np.float32(0.0654601), np.float32(0.056972098), np.float32(0.0628882), np.float32(0.06971465), np.float32(0.06466455), np.float32(0.06486308), np.float32(0.059039287), np.float32(0.054381613), np.float32(0.05481676), np.float32(0.042179417), np.float32(0.030397275), np.float32(0.03696364), np.float32(0.038391158), np.float32(0.033025097), np.float32(0.038103797), np.float32(0.04468126), np.float32(0.04584861), np.float32(0.050470326), np.float32(0.065029584), np.float32(0.08087992), np.float32(0.08218722), np.float32(0.08757169), np.float32(0.106784366), np.float32(0.11933301), np.float32(0.11265946), np.float32(0.12158024), np.float32(0.13438976), np.float32(0.13307802), np.float32(0.11738501), np.float32(0.12724924), np.float32(0.15276238), np.float32(0.136387), np.float32(0.119690716), np.float32(0.13192669), np.float32(0.14746985), np.float32(0.12131045), np.float32(0.1121034), np.float32(0.12231855), np.float32(0.109473266), np.float32(0.09022168), np.float32(0.093328156), np.float32(0.079963736), np.float32(0.06622737), np.float32(0.05454457), np.float32(0.05283218), np.float32(0.047795832), np.float32(0.039083853), np.float32(0.035906833), np.float32(0.038902782), np.float32(0.036220122), np.float32(0.038584407), np.float32(0.04822771), np.float32(0.049455885), np.float32(0.05421144), np.float32(0.055954404), np.float32(0.05528629), np.float32(0.061363813), np.float32(0.055406693), np.float32(0.061403893), np.float32(0.06761509), np.float32(0.07024297), np.float32(0.070759825), np.float32(0.08060038), np.float32(0.09104909), np.float32(0.08213184), np.float32(0.08282108), np.float32(0.08492177), np.float32(0.09014226), np.float32(0.08377982), np.float32(0.077314824), np.float32(0.08698538), np.float32(0.081744395), np.float32(0.070364), np.float32(0.055038556), np.float32(0.048331432), np.float32(0.041439556), np.float32(0.039380953), np.float32(0.03790922), np.float32(0.0345959), np.float32(0.032870196), np.float32(0.031460956), np.float32(0.03335715), np.float32(0.039301485), np.float32(0.039698247), np.float32(0.042384956), np.float32(0.04652814), np.float32(0.04640529), np.float32(0.046413027), np.float32(0.054042954), np.float32(0.05918189), np.float32(0.06592327), np.float32(0.07130977), np.float32(0.07474525), np.float32(0.08495293), np.float32(0.08168965), np.float32(0.08248042), np.float32(0.1079019), np.float32(0.12150226), np.float32(0.12850356), np.float32(0.12223754), np.float32(0.13754095), np.float32(0.12208577), np.float32(0.12281727), np.float32(0.13270395), np.float32(0.13823754), np.float32(0.14273427), np.float32(0.12154776), np.float32(0.11436493), np.float32(0.10783785), np.float32(0.08687551), np.float32(0.073296726), np.float32(0.07487664), np.float32(0.07521631), np.float32(0.06314968), np.float32(0.061018687), np.float32(0.059253406), np.float32(0.056146037), np.float32(0.050559554), np.float32(0.053889368), np.float32(0.05606903), np.float32(0.052327577), np.float32(0.05162869), np.float32(0.05387696), np.float32(0.060604814), np.float32(0.06461787), np.float32(0.061716724), np.float32(0.065611735), np.float32(0.068142936), np.float32(0.06715015), np.float32(0.056109753), np.float32(0.06579672), np.float32(0.077466115), np.float32(0.066919476), np.float32(0.0704916), np.float32(0.09436924), np.float32(0.10623368), np.float32(0.11082153), np.float32(0.12835433), np.float32(0.17115635), np.float32(0.1827635), np.float32(0.20723166), np.float32(0.2461632), np.float32(0.26518375), np.float32(0.2618965), np.float32(0.2797623), np.float32(0.29800436), np.float32(0.3301304), np.float32(0.21174231), np.float32(0.1982946), np.float32(0.21872322), np.float32(0.26608956), np.float32(0.24270019), np.float32(0.24217027), np.float32(0.25323766), np.float32(0.21288489), np.float32(0.19841167), np.float32(0.18688893), np.float32(0.17479725), np.float32(0.14403765), np.float32(0.13205998), np.float32(0.13032098), np.float32(0.12324908), np.float32(0.095696636), np.float32(0.09304782), np.float32(0.08434067), np.float32(0.07131523), np.float32(0.07062243), np.float32(0.06423274), np.float32(0.057722185), np.float32(0.05646616), np.float32(0.055366427), np.float32(0.05260126), np.float32(0.054021228), np.float32(0.058687005), np.float32(0.05484381), np.float32(0.053240523), np.float32(0.054976955), np.float32(0.060007893), np.float32(0.06359871), np.float32(0.070288785), np.float32(0.0704483), np.float32(0.07447883), np.float32(0.08315882), np.float32(0.09656576), np.float32(0.11178267), np.float32(0.12100662), np.float32(0.12869823), np.float32(0.1274188), np.float32(0.14194319), np.float32(0.15162507), np.float32(0.15631281), np.float32(0.15606834), np.float32(0.177331), np.float32(0.17511193), np.float32(0.18012047), np.float32(0.19619429), np.float32(0.20798753), np.float32(0.2426761), np.float32(0.27115226), np.float32(0.32666713), np.float32(0.3552034), np.float32(0.38678256), np.float32(0.4147332), np.float32(0.4648961), np.float32(0.50259566), np.float32(0.53173476), np.float32(0.5862896), np.float32(0.61486614), np.float32(0.6312768), np.float32(0.6477263), np.float32(0.69046926), np.float32(0.7750404), np.float32(0.7652457), np.float32(0.8251894), np.float32(0.8711212), np.float32(0.86693996), np.float32(0.88075536), np.float32(0.90985596), np.float32(0.9362426), np.float32(0.94621855), np.float32(0.9536972), np.float32(0.96218824), np.float32(0.9618695), np.float32(0.9642404), np.float32(0.9681051), np.float32(0.9721041), np.float32(0.97227323), np.float32(0.9721611), np.float32(0.9723413), np.float32(0.9731896), np.float32(0.9719391), np.float32(0.97341657), np.float32(0.9722573), np.float32(0.97455084), np.float32(0.97688735), np.float32(0.97715855), np.float32(0.97893286), np.float32(0.9789829), np.float32(0.9806121), np.float32(0.98174185), np.float32(0.9822801), np.float32(0.98235637), np.float32(0.98211586), np.float32(0.98239636), np.float32(0.9824401), np.float32(0.9817639), np.float32(0.98210204), np.float32(0.9814798), np.float32(0.9808023), np.float32(0.9803505), np.float32(0.98080164), np.float32(0.9803422), np.float32(0.97980803), np.float32(0.9791947), np.float32(0.9789589), np.float32(0.9786041), np.float32(0.9786402), np.float32(0.97920173), np.float32(0.9792698), np.float32(0.9795053), np.float32(0.97979397), np.float32(0.9790567), np.float32(0.9794032), np.float32(0.9793545), np.float32(0.9782924), np.float32(0.978214), np.float32(0.97823447), np.float32(0.97817105), np.float32(0.9783302), np.float32(0.9788623), np.float32(0.97808504), np.float32(0.97855306), np.float32(0.97863585), np.float32(0.97829264), np.float32(0.9772814), np.float32(0.97670263), np.float32(0.9767953), np.float32(0.97654974), np.float32(0.9762605), np.float32(0.9748676), np.float32(0.9755317), np.float32(0.9756359), np.float32(0.9753616), np.float32(0.97491974), np.float32(0.9745129), np.float32(0.9744265), np.float32(0.97356266), np.float32(0.97407395), np.float32(0.97413445), np.float32(0.9726397), np.float32(0.9723592), np.float32(0.97128785), np.float32(0.9680857), np.float32(0.96541744), np.float32(0.96322066), np.float32(0.95920146), np.float32(0.9560363)], 'MPMLMTSRFNSEAKIASRFLSTLLRNQRVTASSSSSVASASSSSALLLNPLTSSTLRHFRSSPEISSLSFSASGFPLGMKSQQSRSYGDVSKRDPCEAVKLETGADGLNIAQNVSQLIGKTPMVYLNSMAKGCVANIAAKLEIMEPCCSVKDRIGYSMVTDAEQKGFISPGKSVLVEPTSGNTGIGLAFIAASRGYRLILTMPSSMSMERRVLLKAFGAELVLTDPAKGMTGAVQKAEEILKSTPDAYMLQQFDNPANPKIHYETTGPEIWEDTKGKVDIFVAGIGTGGTITGVGRFIKEQNPKVQVIGVEPTESDILSGGKPGPHKIQGIGAGFIPKNLDRAIMDEVIAISSEEAIETAKQLALKEGLMVGISSGAAAAAAIMVAKRPENAGKLIAVVFPSFGERYLSTPLFQSIREEVEKMQPEI': [np.float32(0.96411914), np.float32(0.96265393), np.float32(0.9553794), np.float32(0.9539874), np.float32(0.9550649), np.float32(0.9397341), np.float32(0.93835545), np.float32(0.94559246), np.float32(0.9429622), np.float32(0.9345489), np.float32(0.9332176), np.float32(0.93811864), np.float32(0.9332604), np.float32(0.9312412), np.float32(0.9404155), np.float32(0.9484614), np.float32(0.9451763), np.float32(0.94232315), np.float32(0.9399511), np.float32(0.94056684), np.float32(0.9396874), np.float32(0.94375926), np.float32(0.93875355), np.float32(0.93369675), np.float32(0.9411919), np.float32(0.9528154), np.float32(0.9540091), np.float32(0.950554), np.float32(0.95248634), np.float32(0.9567033), np.float32(0.95305413), np.float32(0.9540582), np.float32(0.9566221), np.float32(0.95838034), np.float32(0.9580236), np.float32(0.96109045), np.float32(0.96197027), np.float32(0.9616257), np.float32(0.96173495), np.float32(0.9671337), np.float32(0.9679138), np.float32(0.96644664), np.float32(0.96516585), np.float32(0.9663557), np.float32(0.96663505), np.float32(0.9671244), np.float32(0.96954614), np.float32(0.970122), np.float32(0.9692379), np.float32(0.9684345), np.float32(0.96832633), np.float32(0.9664177), np.float32(0.96687293), np.float32(0.9665868), np.float32(0.96301204), np.float32(0.9618464), np.float32(0.96432275), np.float32(0.9630571), np.float32(0.96343863), np.float32(0.9591646), np.float32(0.95930916), np.float32(0.9613292), np.float32(0.95855653), np.float32(0.9611853), np.float32(0.96602297), np.float32(0.96524984), np.float32(0.96422267), np.float32(0.96326417), np.float32(0.96170485), np.float32(0.9634309), np.float32(0.96443284), np.float32(0.964355), np.float32(0.9568185), np.float32(0.94725275), np.float32(0.9420894), np.float32(0.94655764), np.float32(0.93927974), np.float32(0.9308968), np.float32(0.95020014), np.float32(0.9529304), np.float32(0.951742), np.float32(0.9522858), np.float32(0.9385245), np.float32(0.91550386), np.float32(0.9191942), np.float32(0.89573085), np.float32(0.8767551), np.float32(0.8089938), np.float32(0.74165624), np.float32(0.67584527), np.float32(0.6740348), np.float32(0.60870874), np.float32(0.65488225), np.float32(0.7061469), np.float32(0.67793196), np.float32(0.6416892), np.float32(0.5725102), np.float32(0.5545997), np.float32(0.44238734), np.float32(0.4436005), np.float32(0.3815063), np.float32(0.32279766), np.float32(0.22900167), np.float32(0.2105049), np.float32(0.19480693), np.float32(0.1467309), np.float32(0.13650663), np.float32(0.13218962), np.float32(0.15501806), np.float32(0.14254989), np.float32(0.14478046), np.float32(0.1284789), np.float32(0.10141514), np.float32(0.08026817), np.float32(0.0701726), np.float32(0.062520705), np.float32(0.059384044), np.float32(0.05209957), np.float32(0.046027035), np.float32(0.05052876), np.float32(0.05175491), np.float32(0.04751234), np.float32(0.044277407), np.float32(0.045627903), np.float32(0.043284807), np.float32(0.03926035), np.float32(0.04203495), np.float32(0.04246493), np.float32(0.038764767), np.float32(0.039139584), np.float32(0.04143006), np.float32(0.037281603), np.float32(0.032325167), np.float32(0.034558482), np.float32(0.038689155), np.float32(0.04206965), np.float32(0.044339683), np.float32(0.05416468), np.float32(0.054210052), np.float32(0.059118535), np.float32(0.0630391), np.float32(0.06878389), np.float32(0.07257503), np.float32(0.06353217), np.float32(0.06098845), np.float32(0.06539479), np.float32(0.07114253), np.float32(0.07098876), np.float32(0.06976523), np.float32(0.0778372), np.float32(0.0845488), np.float32(0.08797858), np.float32(0.094777316), np.float32(0.115188666), np.float32(0.1166198), np.float32(0.11046904), np.float32(0.108088195), np.float32(0.10469171), np.float32(0.10554019), np.float32(0.113744825), np.float32(0.12785156), np.float32(0.12818179), np.float32(0.12904769), np.float32(0.12320033), np.float32(0.10769322), np.float32(0.103170924), np.float32(0.11079968), np.float32(0.11208751), np.float32(0.108843625), np.float32(0.11169139), np.float32(0.11500149), np.float32(0.11047926), np.float32(0.09444365), np.float32(0.08412952), np.float32(0.07340693), np.float32(0.063734256), np.float32(0.05249206), np.float32(0.044004135), np.float32(0.035866223), np.float32(0.03352582), np.float32(0.03188784), np.float32(0.03059452), np.float32(0.029680252), np.float32(0.028718095), np.float32(0.0245984), np.float32(0.023174942), np.float32(0.02189992), np.float32(0.02130022), np.float32(0.020252235), np.float32(0.018783983), np.float32(0.016753694), np.float32(0.01624454), np.float32(0.0151701085), np.float32(0.015735094), np.float32(0.01510646), np.float32(0.015607804), np.float32(0.016626498), np.float32(0.018612746), np.float32(0.018521938), np.float32(0.020373225), np.float32(0.021665225), np.float32(0.021302545), np.float32(0.022075046), np.float32(0.02541631), np.float32(0.027215037), np.float32(0.024269914), np.float32(0.021447185), np.float32(0.01989844), np.float32(0.023561314), np.float32(0.023293551), np.float32(0.025214024), np.float32(0.0277507), np.float32(0.031376913), np.float32(0.035025164), np.float32(0.042675067), np.float32(0.048202436), np.float32(0.053836986), np.float32(0.052341897), np.float32(0.048850078), np.float32(0.049174525), np.float32(0.04900396), np.float32(0.044618446), np.float32(0.043783877), np.float32(0.04766778), np.float32(0.05370072), np.float32(0.051649038), np.float32(0.05462023), np.float32(0.05999346), np.float32(0.054873493), np.float32(0.055474114), np.float32(0.06569653), np.float32(0.075389616), np.float32(0.07442386), np.float32(0.08318494), np.float32(0.090001255), np.float32(0.09233166), np.float32(0.09448423), np.float32(0.0921411), np.float32(0.084442444), np.float32(0.08443558), np.float32(0.07721273), np.float32(0.07678288), np.float32(0.079794824), np.float32(0.08493637), np.float32(0.089679606), np.float32(0.1016377), np.float32(0.10901365), np.float32(0.09660404), np.float32(0.09717539), np.float32(0.1034336), np.float32(0.10911004), np.float32(0.099187165), np.float32(0.11094195), np.float32(0.116309114), np.float32(0.10587808), np.float32(0.09978597), np.float32(0.09871084), np.float32(0.10087465), np.float32(0.09283696), np.float32(0.084181875), np.float32(0.0916129), np.float32(0.09346379), np.float32(0.09981389), np.float32(0.11089308), np.float32(0.11350119), np.float32(0.12070755), np.float32(0.113490015), np.float32(0.0989383), np.float32(0.08015331), np.float32(0.07145686), np.float32(0.0639522), np.float32(0.05765913), np.float32(0.044144284), np.float32(0.04517956), np.float32(0.04208899), np.float32(0.04438457), np.float32(0.04548838), np.float32(0.042802006), np.float32(0.03751178), np.float32(0.033744667), np.float32(0.031391613), np.float32(0.027286548), np.float32(0.024613615), np.float32(0.023116438), np.float32(0.0205107), np.float32(0.018699385), np.float32(0.015620784), np.float32(0.014634368), np.float32(0.016165458), np.float32(0.017343389), np.float32(0.020677207), np.float32(0.023990434), np.float32(0.030563198), np.float32(0.03358949), np.float32(0.037334554), np.float32(0.038644336), np.float32(0.037945885), np.float32(0.03901924), np.float32(0.038249023), np.float32(0.040727396), np.float32(0.041537743), np.float32(0.043164868), np.float32(0.0552943), np.float32(0.06337601), np.float32(0.070588976), np.float32(0.074461), np.float32(0.08612145), np.float32(0.088686645), np.float32(0.094903246), np.float32(0.10716288), np.float32(0.1325231), np.float32(0.13859631), np.float32(0.13289236), np.float32(0.12255988), np.float32(0.12985842), np.float32(0.12480932), np.float32(0.09403512), np.float32(0.11001318), np.float32(0.11776045), np.float32(0.12209579), np.float32(0.12879702), np.float32(0.14038073), np.float32(0.16032328), np.float32(0.15504423), np.float32(0.15841419), np.float32(0.14291963), np.float32(0.14338402), np.float32(0.15780625), np.float32(0.15857127), np.float32(0.15668406), np.float32(0.18567236), np.float32(0.18618499), np.float32(0.1809541), np.float32(0.1932333), np.float32(0.16245347), np.float32(0.13659956), np.float32(0.11838207), np.float32(0.09788406), np.float32(0.0922583), np.float32(0.07591754), np.float32(0.07590998), np.float32(0.07114759), np.float32(0.081312686), np.float32(0.09624992), np.float32(0.09532351), np.float32(0.10473849), np.float32(0.11315132), np.float32(0.109098636), np.float32(0.10969876), np.float32(0.11431051), np.float32(0.103617355), np.float32(0.09324106), np.float32(0.08992704), np.float32(0.09046891), np.float32(0.09535792), np.float32(0.09858585), np.float32(0.09845982), np.float32(0.08967053), np.float32(0.08964794), np.float32(0.08265036), np.float32(0.085632525), np.float32(0.09103967), np.float32(0.09423815), np.float32(0.10501379), np.float32(0.11108305), np.float32(0.09899791), np.float32(0.08299376), np.float32(0.06039156), np.float32(0.06193936), np.float32(0.058388833), np.float32(0.04875211), np.float32(0.046351533), np.float32(0.046598174), np.float32(0.041520018), np.float32(0.039094392), np.float32(0.04360355), np.float32(0.050820146), np.float32(0.058974843), np.float32(0.069347784), np.float32(0.07085349), np.float32(0.07469673), np.float32(0.09593381), np.float32(0.08426586), np.float32(0.07048821), np.float32(0.059968084), np.float32(0.060892344), np.float32(0.058688458), np.float32(0.0523292), np.float32(0.04964277), np.float32(0.04887347), np.float32(0.051257584), np.float32(0.052807864), np.float32(0.054404713), np.float32(0.06705263), np.float32(0.07958874), np.float32(0.08351682), np.float32(0.08316714), np.float32(0.08094029), np.float32(0.08224968), np.float32(0.07803563), np.float32(0.07404036), np.float32(0.06349052), np.float32(0.05847917), np.float32(0.0573341), np.float32(0.052555703), np.float32(0.056521848), np.float32(0.06107048), np.float32(0.07123577), np.float32(0.07024471), np.float32(0.07994855), np.float32(0.095121555), np.float32(0.10059767), np.float32(0.116393976), np.float32(0.14118315), np.float32(0.16384491), np.float32(0.18155338), np.float32(0.20077007), np.float32(0.22122407), np.float32(0.19356178), np.float32(0.18359597), np.float32(0.18900168), np.float32(0.2110169), np.float32(0.20514253), np.float32(0.2000509), np.float32(0.21010341), np.float32(0.25263253), np.float32(0.24772182)], 'MAEARATRRRAEEAEMEAEAGTEGDDGDGGGSSDYTSEDEGTEDYRRGGYHAVRVGDSFKQGAYVVQSKLGWGHFSTVWLAWDTGHSRYVALKVQKSAQHYTEAAMDEIKILKQIADGDPDDSRCVVKLLDHFKHSGPNGNHVCMVFEFLGDNLLTLIKYTDYHGIPLPMVKEICRHVLIGLDYLHRTLSIIHTDLKPENILLESTIDPSKDPRKSGVPLVAPSARTDDPPPKAHAPSVNGGLTRNQKKKIRRKAKRAAAATSEGSGTVASGETDGSDDRGNLSTANEGSPNQDGDKKEEGEGSRRGSKGTRKKMALEADLKCKLVDFGNACWTYKQFTSDIQTRQYRCPEVILGSKYSTSADLWSFACICFELATGDVLFDPHSGDSYDRDEVCLFISFQDISYLYKT': [np.float32(0.72036487), np.float32(0.7520241), np.float32(0.7436818), np.float32(0.75102335), np.float32(0.7426651), np.float32(0.7395029), np.float32(0.7396778), np.float32(0.73848957), np.float32(0.73759645), np.float32(0.7535381), np.float32(0.76916546), np.float32(0.7979776), np.float32(0.79017746), np.float32(0.8070403), np.float32(0.83954585), np.float32(0.8646549), np.float32(0.8900849), np.float32(0.9005419), np.float32(0.9175587), np.float32(0.9274109), np.float32(0.94208306), np.float32(0.9518856), np.float32(0.95449936), np.float32(0.9613339), np.float32(0.9653377), np.float32(0.9661202), np.float32(0.97179246), np.float32(0.97263724), np.float32(0.9764187), np.float32(0.9760469), np.float32(0.9771649), np.float32(0.97603273), np.float32(0.9740525), np.float32(0.9733899), np.float32(0.97132766), np.float32(0.9697121), np.float32(0.9653986), np.float32(0.95960987), np.float32(0.9422699), np.float32(0.92329645), np.float32(0.8885568), np.float32(0.8308167), np.float32(0.80112547), np.float32(0.7626344), np.float32(0.73066103), np.float32(0.71637017), np.float32(0.6752448), np.float32(0.6019456), np.float32(0.5515816), np.float32(0.5139134), np.float32(0.3952388), np.float32(0.35020107), np.float32(0.29445297), np.float32(0.24140379), np.float32(0.1911967), np.float32(0.181823), np.float32(0.15820108), np.float32(0.17761932), np.float32(0.15899871), np.float32(0.14717479), np.float32(0.13131583), np.float32(0.1120409), np.float32(0.105899245), np.float32(0.092826076), np.float32(0.078440756), np.float32(0.07434975), np.float32(0.055832315), np.float32(0.05443986), np.float32(0.04761628), np.float32(0.040487967), np.float32(0.035977516), np.float32(0.035653148), np.float32(0.031344716), np.float32(0.03418411), np.float32(0.035615303), np.float32(0.036992542), np.float32(0.04251605), np.float32(0.042612072), np.float32(0.039832246), np.float32(0.03710621), np.float32(0.036510326), np.float32(0.03314939), np.float32(0.029811742), np.float32(0.031247381), np.float32(0.030170592), np.float32(0.034485493), np.float32(0.033077847), np.float32(0.040536445), np.float32(0.050016593), np.float32(0.050166085), np.float32(0.062692836), np.float32(0.08253922), np.float32(0.09253975), np.float32(0.09249642), np.float32(0.095931694), np.float32(0.09710367), np.float32(0.093662456), np.float32(0.07834944), np.float32(0.088954136), np.float32(0.08231575), np.float32(0.069250874), np.float32(0.0709776), np.float32(0.081115946), np.float32(0.0810584), np.float32(0.089601055), np.float32(0.105353236), np.float32(0.11457137), np.float32(0.120106734), np.float32(0.12001782), np.float32(0.12303139), np.float32(0.12519483), np.float32(0.12122214), np.float32(0.12206078), np.float32(0.11825048), np.float32(0.10522829), np.float32(0.0889511), np.float32(0.08930687), np.float32(0.07713073), np.float32(0.063966334), np.float32(0.061849266), np.float32(0.06129233), np.float32(0.056747667), np.float32(0.055131894), np.float32(0.06467335), np.float32(0.078776784), np.float32(0.07780046), np.float32(0.07925795), np.float32(0.09755764), np.float32(0.10049445), np.float32(0.0980541), np.float32(0.094423585), np.float32(0.07595342), np.float32(0.055224333), np.float32(0.04567662), np.float32(0.039107345), np.float32(0.03398631), np.float32(0.029382523), np.float32(0.030268874), np.float32(0.032013927), np.float32(0.03533325), np.float32(0.037937876), np.float32(0.042930007), np.float32(0.045215398), np.float32(0.040201616), np.float32(0.03874467), np.float32(0.038170878), np.float32(0.03341836), np.float32(0.032042325), np.float32(0.028362695), np.float32(0.024835035), np.float32(0.025037238), np.float32(0.024838194), np.float32(0.027035553), np.float32(0.026696779), np.float32(0.026927847), np.float32(0.030411264), np.float32(0.035630986), np.float32(0.04134006), np.float32(0.045084335), np.float32(0.044628162), np.float32(0.045944463), np.float32(0.050259557), np.float32(0.053981535), np.float32(0.048637837), np.float32(0.04531222), np.float32(0.045936942), np.float32(0.04659565), np.float32(0.045906827), np.float32(0.044798337), np.float32(0.049005035), np.float32(0.048496313), np.float32(0.045836326), np.float32(0.044829525), np.float32(0.042275872), np.float32(0.03966037), np.float32(0.041069757), np.float32(0.03656949), np.float32(0.0301128), np.float32(0.031768654), np.float32(0.028953558), np.float32(0.026038438), np.float32(0.023326037), np.float32(0.026339065), np.float32(0.03053389), np.float32(0.027638696), np.float32(0.03528154), np.float32(0.04255963), np.float32(0.04879425), np.float32(0.05556817), np.float32(0.054815862), np.float32(0.06861309), np.float32(0.07606067), np.float32(0.096121475), np.float32(0.102849886), np.float32(0.12199962), np.float32(0.12858203), np.float32(0.14411904), np.float32(0.19510187), np.float32(0.24318431), np.float32(0.28844127), np.float32(0.3487647), np.float32(0.41220674), np.float32(0.47344732), np.float32(0.56028885), np.float32(0.63312334), np.float32(0.67152476), np.float32(0.69298315), np.float32(0.7183082), np.float32(0.7522151), np.float32(0.77942324), np.float32(0.80984414), np.float32(0.8337025), np.float32(0.87756824), np.float32(0.89882725), np.float32(0.9336585), np.float32(0.94786906), np.float32(0.95127755), np.float32(0.9601896), np.float32(0.96312237), np.float32(0.9651128), np.float32(0.9687366), np.float32(0.9726758), np.float32(0.9741192), np.float32(0.974049), np.float32(0.9772011), np.float32(0.97691125), np.float32(0.97688645), np.float32(0.9774973), np.float32(0.9796397), np.float32(0.9807298), np.float32(0.98115015), np.float32(0.98321795), np.float32(0.9818554), np.float32(0.9826241), np.float32(0.982349), np.float32(0.98309314), np.float32(0.9832813), np.float32(0.9834567), np.float32(0.9824332), np.float32(0.9811856), np.float32(0.9811484), np.float32(0.98044705), np.float32(0.9807298), np.float32(0.97958803), np.float32(0.9793793), np.float32(0.9783966), np.float32(0.9775839), np.float32(0.9771831), np.float32(0.97534263), np.float32(0.97398245), np.float32(0.974483), np.float32(0.9698607), np.float32(0.967651), np.float32(0.9668395), np.float32(0.9707446), np.float32(0.97002083), np.float32(0.9726226), np.float32(0.9718758), np.float32(0.9748868), np.float32(0.9775209), np.float32(0.9789257), np.float32(0.9809523), np.float32(0.9823058), np.float32(0.9835427), np.float32(0.9841905), np.float32(0.984394), np.float32(0.9849213), np.float32(0.9850745), np.float32(0.9854015), np.float32(0.9852422), np.float32(0.98575115), np.float32(0.985837), np.float32(0.98541856), np.float32(0.9855585), np.float32(0.9857363), np.float32(0.9858272), np.float32(0.98561895), np.float32(0.98577756), np.float32(0.98580164), np.float32(0.9857997), np.float32(0.9859766), np.float32(0.9860809), np.float32(0.986011), np.float32(0.9857572), np.float32(0.98586476), np.float32(0.9859552), np.float32(0.9856909), np.float32(0.9848203), np.float32(0.98490345), np.float32(0.9847727), np.float32(0.9852653), np.float32(0.98478967), np.float32(0.9839305), np.float32(0.9834609), np.float32(0.98302436), np.float32(0.9827756), np.float32(0.9822879), np.float32(0.9829282), np.float32(0.98100877), np.float32(0.97937804), np.float32(0.97701955), np.float32(0.9752779), np.float32(0.9729408), np.float32(0.968252), np.float32(0.95936394), np.float32(0.94960624), np.float32(0.9366875), np.float32(0.9193854), np.float32(0.8948985), np.float32(0.85839766), np.float32(0.8246125), np.float32(0.7687883), np.float32(0.71497), np.float32(0.6973713), np.float32(0.6489598), np.float32(0.61583394), np.float32(0.5695077), np.float32(0.506349), np.float32(0.46252292), np.float32(0.41953567), np.float32(0.39428422), np.float32(0.36360118), np.float32(0.30117294), np.float32(0.26611462), np.float32(0.24558416), np.float32(0.22289237), np.float32(0.19986339), np.float32(0.20044632), np.float32(0.19472325), np.float32(0.19851194), np.float32(0.19510695), np.float32(0.19561082), np.float32(0.19783062), np.float32(0.19762655), np.float32(0.19422023), np.float32(0.19286287), np.float32(0.19610678), np.float32(0.18019828), np.float32(0.16736734), np.float32(0.16903344), np.float32(0.16787249), np.float32(0.15804778), np.float32(0.15519616), np.float32(0.1740811), np.float32(0.18120533), np.float32(0.19698983), np.float32(0.20121576), np.float32(0.2063435), np.float32(0.20328817), np.float32(0.2043723), np.float32(0.21835294), np.float32(0.21652111), np.float32(0.20850578), np.float32(0.20316656), np.float32(0.20667435), np.float32(0.19520208), np.float32(0.1703082), np.float32(0.14862628), np.float32(0.13401036), np.float32(0.11991049), np.float32(0.09278822), np.float32(0.08994126), np.float32(0.07826705), np.float32(0.073756754), np.float32(0.07084156), np.float32(0.07705304), np.float32(0.07170924), np.float32(0.07199203), np.float32(0.07271071), np.float32(0.07428361), np.float32(0.07508276), np.float32(0.07246355), np.float32(0.09343433), np.float32(0.09999566), np.float32(0.12503006), np.float32(0.12233293), np.float32(0.12640245), np.float32(0.13431679), np.float32(0.15118891), np.float32(0.16077249), np.float32(0.18881522), np.float32(0.20808391), np.float32(0.1921275), np.float32(0.22108403), np.float32(0.26110068), np.float32(0.257387), np.float32(0.25137928), np.float32(0.23408324), np.float32(0.19273782), np.float32(0.2221341), np.float32(0.2853987), np.float32(0.29365516), np.float32(0.25254288), np.float32(0.2462401), np.float32(0.22749572), np.float32(0.16561829), np.float32(0.15241753), np.float32(0.14005426), np.float32(0.13508672), np.float32(0.1223869), np.float32(0.107591875), np.float32(0.106258966), np.float32(0.089697495), np.float32(0.09147121), np.float32(0.07610548), np.float32(0.07546874), np.float32(0.07909146), np.float32(0.078855254), np.float32(0.084795594)], 'MSIRKLSFEESRSLYSLIKQDQRPLNEILSEFKSTIPHSRHYTFCSYLLILLQDNKVLTTTERLIVFALLVEAYSSQNPASNPFISFIINASCHEGSTKIEKAFILQLLGVDVSHNGKEFLKQSASDYVTRFDPSLNDFPSLDQLKQQFSDKVNQEPYHHLFKDGFVKNVVPDPDVPPNCDTDSSEFDQRPGTQPKLGTGNKDEAVVGLLSNISLEGLNPHWIRPLPPRLPILDGELVWVNPNGKPFPSMVNAFQLVGVNPNDYPELMWDNGMCVDTSRGAAVRDLIAKAQKGALAPVQQEQFLLELARDPKVVYHCGLTPRKLPELVENNPLIAVEILTNLIKSPDISEYFTVLVNMDMSLHSMEVVNRLTTAVELPSEFIHMYITNCISSCVNIKDKYMQNRLVRLVCVFLQSLIRNNIINVKDLFIEVQAFCIEFSRIREAAALFRLLKSLE': [np.float32(0.7480335), np.float32(0.71463484), np.float32(0.60619706), np.float32(0.55908376), np.float32(0.49629804), np.float32(0.47149426), np.float32(0.4397677), np.float32(0.49633393), np.float32(0.5123415), np.float32(0.46580657), np.float32(0.4341162), np.float32(0.35305542), np.float32(0.33599523), np.float32(0.28113398), np.float32(0.25628376), np.float32(0.24439944), np.float32(0.19656144), np.float32(0.16718028), np.float32(0.18189593), np.float32(0.18662685), np.float32(0.15429983), np.float32(0.15192801), np.float32(0.15990219), np.float32(0.1622094), np.float32(0.14222375), np.float32(0.14546786), np.float32(0.15858534), np.float32(0.16727181), np.float32(0.15569721), np.float32(0.16100103), np.float32(0.16633908), np.float32(0.14235702), np.float32(0.11433465), np.float32(0.10595951), np.float32(0.09149256), np.float32(0.07742566), np.float32(0.06964468), np.float32(0.067306), np.float32(0.06222545), np.float32(0.052432362), np.float32(0.05624589), np.float32(0.06383338), np.float32(0.065408096), np.float32(0.063910626), np.float32(0.083261035), np.float32(0.081166), np.float32(0.072091565), np.float32(0.077613935), np.float32(0.078814566), np.float32(0.074178666), np.float32(0.06960113), np.float32(0.057322722), np.float32(0.04971675), np.float32(0.04056469), np.float32(0.03869999), np.float32(0.03863192), np.float32(0.03375545), np.float32(0.034361307), np.float32(0.031388983), np.float32(0.029820189), np.float32(0.03360108), np.float32(0.036513273), np.float32(0.03779947), np.float32(0.046845887), np.float32(0.057448916), np.float32(0.059550997), np.float32(0.06958086), np.float32(0.06265282), np.float32(0.05788331), np.float32(0.055605527), np.float32(0.057041626), np.float32(0.056855872), np.float32(0.05234444), np.float32(0.04818649), np.float32(0.046640247), np.float32(0.040923696), np.float32(0.037149668), np.float32(0.034662936), np.float32(0.037817366), np.float32(0.03935542), np.float32(0.04460913), np.float32(0.051774863), np.float32(0.063884966), np.float32(0.07923237), np.float32(0.086149074), np.float32(0.09955398), np.float32(0.099405795), np.float32(0.09923811), np.float32(0.08829194), np.float32(0.075938016), np.float32(0.064509146), np.float32(0.054060094), np.float32(0.04896596), np.float32(0.045482345), np.float32(0.042515263), np.float32(0.04200732), np.float32(0.04144683), np.float32(0.041314084), np.float32(0.04386325), np.float32(0.044657733), np.float32(0.048679102), np.float32(0.050657026), np.float32(0.052144565), np.float32(0.060954776), np.float32(0.0703742), np.float32(0.07180489), np.float32(0.073206104), np.float32(0.06865024), np.float32(0.067445986), np.float32(0.064136535), np.float32(0.06839191), np.float32(0.07114298), np.float32(0.07533831), np.float32(0.07625334), np.float32(0.0787453), np.float32(0.08650471), np.float32(0.08718961), np.float32(0.088147186), np.float32(0.091765486), np.float32(0.09532131), np.float32(0.09922075), np.float32(0.11065675), np.float32(0.11544912), np.float32(0.119020656), np.float32(0.12268165), np.float32(0.13431068), np.float32(0.1328751), np.float32(0.12648208), np.float32(0.12585948), np.float32(0.13367802), np.float32(0.12453341), np.float32(0.12845924), np.float32(0.14261879), np.float32(0.14318138), np.float32(0.13136137), np.float32(0.13510081), np.float32(0.13354273), np.float32(0.124217875), np.float32(0.1218626), np.float32(0.12681305), np.float32(0.13733795), np.float32(0.14269081), np.float32(0.14364702), np.float32(0.14518712), np.float32(0.15473035), np.float32(0.1511366), np.float32(0.14463693), np.float32(0.14598349), np.float32(0.15019222), np.float32(0.15159267), np.float32(0.15579522), np.float32(0.1557372), np.float32(0.16597277), np.float32(0.17553751), np.float32(0.17527434), np.float32(0.1636989), np.float32(0.16197471), np.float32(0.17850702), np.float32(0.17765693), np.float32(0.16307794), np.float32(0.16398175), np.float32(0.18946843), np.float32(0.19754459), np.float32(0.22118604), np.float32(0.20502941), np.float32(0.2186446), np.float32(0.21464616), np.float32(0.2299426), np.float32(0.23547292), np.float32(0.24698395), np.float32(0.28246576), np.float32(0.3066562), np.float32(0.3169667), np.float32(0.3316739), np.float32(0.36847693), np.float32(0.3888849), np.float32(0.4200855), np.float32(0.51343477), np.float32(0.59116685), np.float32(0.6862104), np.float32(0.7147893), np.float32(0.80631375), np.float32(0.9012351), np.float32(0.9229262), np.float32(0.95474017), np.float32(0.95417124), np.float32(0.9492247), np.float32(0.9538018), np.float32(0.95736784), np.float32(0.94789517), np.float32(0.9442621), np.float32(0.93698287), np.float32(0.9219219), np.float32(0.90171677), np.float32(0.82583016), np.float32(0.78564525), np.float32(0.72896683), np.float32(0.6755153), np.float32(0.5638064), np.float32(0.41291538), np.float32(0.3822608), np.float32(0.3978226), np.float32(0.37300727), np.float32(0.28579563), np.float32(0.3008873), np.float32(0.21402329), np.float32(0.17603819), np.float32(0.15757737), np.float32(0.11128591), np.float32(0.09055643), np.float32(0.07918703), np.float32(0.066949315), np.float32(0.07729709), np.float32(0.06880232), np.float32(0.050181452), np.float32(0.048785448), np.float32(0.052273516), np.float32(0.06320566), np.float32(0.054777358), np.float32(0.0621136), np.float32(0.06580175), np.float32(0.067785546), np.float32(0.07812625), np.float32(0.07900927), np.float32(0.078115344), np.float32(0.0765817), np.float32(0.069051296), np.float32(0.06695435), np.float32(0.05589032), np.float32(0.05017766), np.float32(0.053770646), np.float32(0.06298749), np.float32(0.066602334), np.float32(0.07092016), np.float32(0.07657146), np.float32(0.07565897), np.float32(0.07367244), np.float32(0.06797147), np.float32(0.06277842), np.float32(0.060177155), np.float32(0.05724205), np.float32(0.04750725), np.float32(0.04747148), np.float32(0.046567943), np.float32(0.048655145), np.float32(0.047479242), np.float32(0.049496736), np.float32(0.04777025), np.float32(0.050895587), np.float32(0.058291607), np.float32(0.06892298), np.float32(0.07828126), np.float32(0.08315771), np.float32(0.08447982), np.float32(0.09110458), np.float32(0.07571119), np.float32(0.064388126), np.float32(0.05549629), np.float32(0.054523088), np.float32(0.058189005), np.float32(0.05617603), np.float32(0.052810322), np.float32(0.051215004), np.float32(0.045983817), np.float32(0.048030667), np.float32(0.054188047), np.float32(0.06174277), np.float32(0.06806097), np.float32(0.07050086), np.float32(0.07910699), np.float32(0.07383075), np.float32(0.06773166), np.float32(0.0717975), np.float32(0.074662834), np.float32(0.05654755), np.float32(0.047270216), np.float32(0.05345845), np.float32(0.057909347), np.float32(0.051543318), np.float32(0.058714766), np.float32(0.06944266), np.float32(0.073646404), np.float32(0.07504842), np.float32(0.07789303), np.float32(0.077212386), np.float32(0.08465666), np.float32(0.090143666), np.float32(0.10534969), np.float32(0.10177164), np.float32(0.09705111), np.float32(0.1018587), np.float32(0.093035474), np.float32(0.09088241), np.float32(0.08248851), np.float32(0.0833173), np.float32(0.0856303), np.float32(0.08005904), np.float32(0.09373105), np.float32(0.10883188), np.float32(0.119753525), np.float32(0.12938765), np.float32(0.11516879), np.float32(0.10882977), np.float32(0.09639236), np.float32(0.08212478), np.float32(0.07107683), np.float32(0.069831885), np.float32(0.06723407), np.float32(0.06190889), np.float32(0.060671665), np.float32(0.06594213), np.float32(0.066439666), np.float32(0.059134644), np.float32(0.06132854), np.float32(0.06996537), np.float32(0.07619948), np.float32(0.07759242), np.float32(0.095275044), np.float32(0.103422), np.float32(0.11551482), np.float32(0.111969285), np.float32(0.09682405), np.float32(0.0829729), np.float32(0.07091275), np.float32(0.057876367), np.float32(0.06135145), np.float32(0.057038907), np.float32(0.053986188), np.float32(0.053563695), np.float32(0.057092093), np.float32(0.049749367), np.float32(0.051282138), np.float32(0.059211716), np.float32(0.05919765), np.float32(0.06117905), np.float32(0.06689944), np.float32(0.06807892), np.float32(0.06904196), np.float32(0.070031896), np.float32(0.0688939), np.float32(0.061728712), np.float32(0.049399313), np.float32(0.043948535), np.float32(0.03858262), np.float32(0.03557789), np.float32(0.035371482), np.float32(0.03682177), np.float32(0.044955898), np.float32(0.04626331), np.float32(0.044272948), np.float32(0.05041715), np.float32(0.059875354), np.float32(0.05785482), np.float32(0.05428469), np.float32(0.06604585), np.float32(0.06613356), np.float32(0.050405085), np.float32(0.056109864), np.float32(0.056053087), np.float32(0.05109523), np.float32(0.05647316), np.float32(0.05479948), np.float32(0.048026778), np.float32(0.048961684), np.float32(0.060118504), np.float32(0.06455092), np.float32(0.07462007), np.float32(0.081791155), np.float32(0.09159825), np.float32(0.08424844), np.float32(0.089535534), np.float32(0.09053529), np.float32(0.08285244), np.float32(0.07906111), np.float32(0.06815721), np.float32(0.06285636), np.float32(0.070180945), np.float32(0.06926165), np.float32(0.05961593), np.float32(0.06312745), np.float32(0.063533664), np.float32(0.05608391), np.float32(0.051642455), np.float32(0.06224915), np.float32(0.0633212), np.float32(0.067358434), np.float32(0.08243942), np.float32(0.08681567), np.float32(0.07474987), np.float32(0.08476964), np.float32(0.09431486), np.float32(0.0885213), np.float32(0.07943136), np.float32(0.07066112), np.float32(0.074293084), np.float32(0.078730464), np.float32(0.07949083), np.float32(0.07843858), np.float32(0.07377456), np.float32(0.07371608), np.float32(0.06866738), np.float32(0.06814757), np.float32(0.06693242), np.float32(0.06337383), np.float32(0.056832317), np.float32(0.055795375), np.float32(0.06328268), np.float32(0.06275605), np.float32(0.07193555), np.float32(0.054749604), np.float32(0.053968377), np.float32(0.0486605), np.float32(0.04803358), np.float32(0.053492863), np.float32(0.05216425), np.float32(0.04829873), np.float32(0.042640798), np.float32(0.045480028), np.float32(0.046325512), np.float32(0.03962148), np.float32(0.039599415), np.float32(0.050001293), np.float32(0.04485815), np.float32(0.04150361), np.float32(0.049599238), np.float32(0.059710898), np.float32(0.05404125), np.float32(0.058373082), np.float32(0.073465474), np.float32(0.06923193), np.float32(0.0628086), np.float32(0.057324916), np.float32(0.049031127), np.float32(0.056732997), np.float32(0.056743268), np.float32(0.05474147), np.float32(0.060319357), np.float32(0.05967738), np.float32(0.052657723), np.float32(0.058307685), np.float32(0.08060727), np.float32(0.08809852), np.float32(0.0986233), np.float32(0.12341642), np.float32(0.13763572), np.float32(0.16862132), np.float32(0.2059238), np.float32(0.22029157), np.float32(0.25319034), np.float32(0.2675138), np.float32(0.26260448), np.float32(0.23457357), np.float32(0.20272635), np.float32(0.2159522), np.float32(0.23150153)], 'MAQFCSENRDIACYLVTKHSWKGKYKRVFSIGTLAITTYNPNTLEITNQWLYEDFLSVKPLRNGGSNDSKQDEYKIHVRNRGKNNDMRFSSDYTTDILTHCLQFSTKFADKNFEPLTVTAFKQSWSDRRIPVTLRANASCLEQIDNRGVVVQSYPYKNIRSIGKVSDCPGGFVVDVGEHRRRHMFASSNNEELVKEIRRLASDNIGIIVPIAKEQLTLEDFMRTRLGLCSRDEELTSYAEFKISKITRRNEMPVRRLLCLSETCIIERDLATYAVICATPLKHIVCLVRSEKDPQQFIVEYENGDGRAYVAAERDLILASLLDGIRASGNNEVFVCGHRFERNLRVIPFSTNLDEDSESQCMKHIIAPPPGLRRCDLIRRFNANVPYSGLRFSKSHEGFFSENKGKVIVNAIEAVLMENYTKDDKEYKHKTEAQLQCLRRLFASKSGFQAFTEVNGVREKLGSLVVRVLSWKSESIDHSTVEALCALMYPMHDQYELRIEQLNKQSLMSSPKFVENLLDLIVLHVDRSTGWLVIASMLNFLTFSVCSPYSETTAGDTFDHILKLVSLRGRSFFRLFQCPSMTIVKGAGMVMRAIIEEADVETSKSMQMLALSEGAFLTHLFMSLLSTGKDLRVMTNKQLSGHLISLWIADNQQANDLLIRCLPRGLLNYMESDEKVPVNEKDLLIVRNNFDAASNETKQNAMKEKFDQLRVTAEAGLERFVQHWDLEQKLNFLPKRVIDEKQQQRQQPVVLRKRRNRVRPNVNWKLFAYQFSKDHSQADLIWNEKTREEFRHAMDTETRALISEKEQAPTGLPIAWNHTEFQIRYPSLLEEIKIGDYYLRLLLIEADENATPIHNPLEFFNNVYHRFLLSTKVDMKCLCLRAMAITYSRHHMTIGAFQDSKYFVEMLQKCINPLERDHLVLLLSKLALNKDNVRELIISNILPLLVDLCVLAHLHVQRAKVQNQTNVIEASAEQMAEGGSEEWYYHDKDAKQVGPLSFEKMKSLYTEKTIFEKSQIWAAGMDKWMSLAAVPQFRWTVCQQKDQPNEINTGKGPFQATVMNFTDLSVLCLDTILQMCEFFPSRDSHDCVVRPMPSVKKQLTEPVLLYQLVQLLLTYEPQIVQRVALLLYLVMQDNPFLPRLYLSGVFYFILMYNGSNVLPIARFLHYTHMKQAFRSTLPQFEGQRQSVLATLLPEAATFYLEQYGPEKYAEVFLGEFDNPEIIWNTAMRRHLIERIAVHVADFSHRLTSNVRALYQFCPIPLIDYPELAQELFCHVYYLRHLCNKQRFPDWEIRDPIPFLRCCLATWYNELEKKPATMSVDLAREILSVDLTNEEHRKPAFIRRQYYKLAAKYHPDKNPEGREMFERINAAYELLSSETANNSGMPDSHRIVLCLQAQSIIYSRYSQELSEYKYAGYSQLIKTIDLEAKDEALFIKGGGDLLSAAIELANYTLISSALNAEQLRRDNGLEALVTAFDRCVPMVTMSSLPDDMAVRVCIHVCDCFATAATFEACRQRLMEMPSIFGALTRLLQFSNLPRLSTAAAQCIRAMAVDTLLQFQLFQTGVLWQLVPHLFHFDYTLDEGGVQHSEDSNKQSLANSLARSSCEALAALAGFRENTPDNDGVQASLRALLTPYICRCMKLETNDMVLKTLNSNMENPYMIWDNGTRAEVLEFVERHRTSNEPTSELYGAEFELSVHKNELIVGDIFIRIYNEQPTFALHEPKKVAIDLLDYIKKHSAELTGAPKPKAISDDLIEIDWGNGSQANGNSLDTETKVLMTMTALANLVSANPGALFANKKGVEILLIGNFPLLITYLRCRKHPKLQIAALQVILLAAANKECVTDLATCNVTTTLFTLLRDQPKMIARVLDVLIALSSNGQIGKEMLEHGGLMYILSILCLTNSDQGQRLQAAELLAKLQADKLTGPRWTRFIIKFLPEIFADSLRDSPNTALQMFDSSSENPELIWNEVTRQKVKGIIDTEVGKLYEQHIKDPTVKWNTTSLADKSCAYGDSINGELVVGGVFVRLYVENPGFNVRHPKLFSTELIEKVLELMSRPTPELDLVTKAFVELVRHHPNTADQLPSQGYLPQFCTAMCLQNTSASRSAILILQELSENQFCCDALSQLPCIDGIMKSMKNQPSLMRESAHALKCLMKRNTGELAQQMLSCGMVPYLLQVLDSSMNGVSNGAAARAEIVDALKSAILDLKVGQKIAEILDKSPVWAQFKDQRHDLFLPEARTQAITGGPTGVAGYLTEGMFNPPPMSNQPPPMHQTSGDFQPPL': [np.float32(0.1787381), np.float32(0.17388901), np.float32(0.18134254), np.float32(0.18865883), np.float32(0.18873191), np.float32(0.19423816), np.float32(0.19311075), np.float32(0.20337853), np.float32(0.19821471), np.float32(0.25883114), np.float32(0.27860674), np.float32(0.30238828), np.float32(0.28393337), np.float32(0.21638612), np.float32(0.19679289), np.float32(0.20082517), np.float32(0.19470829), np.float32(0.19902796), np.float32(0.19198035), np.float32(0.16742423), np.float32(0.15116541), np.float32(0.139623), np.float32(0.112827025), np.float32(0.12053159), np.float32(0.12141591), np.float32(0.12302028), np.float32(0.12778097), np.float32(0.12728219), np.float32(0.13199753), np.float32(0.15593731), np.float32(0.15731277), np.float32(0.16942655), np.float32(0.17097183), np.float32(0.19195148), np.float32(0.13179961), np.float32(0.14198), np.float32(0.12836996), np.float32(0.1455051), np.float32(0.1368441), np.float32(0.10817488), np.float32(0.10452353), np.float32(0.12504128), np.float32(0.13537529), np.float32(0.1263017), np.float32(0.11768938), np.float32(0.115459), np.float32(0.12105578), np.float32(0.13544267), np.float32(0.15548477), np.float32(0.1684546), np.float32(0.18421265), np.float32(0.23136035), np.float32(0.23618223), np.float32(0.24319027), np.float32(0.28772268), np.float32(0.28711492), np.float32(0.2892365), np.float32(0.28019053), np.float32(0.28656223), np.float32(0.2822896), np.float32(0.2823292), np.float32(0.2865521), np.float32(0.28353703), np.float32(0.27863178), np.float32(0.28033674), np.float32(0.2686314), np.float32(0.25935355), np.float32(0.26114383), np.float32(0.26774737), np.float32(0.28120306), np.float32(0.341937), np.float32(0.39031863), np.float32(0.37830228), np.float32(0.3664187), np.float32(0.39415208), np.float32(0.32303193), np.float32(0.26651487), np.float32(0.2521038), np.float32(0.22827458), np.float32(0.21332003), np.float32(0.21186012), np.float32(0.19145039), np.float32(0.19044995), np.float32(0.19281186), np.float32(0.17616826), np.float32(0.18854573), np.float32(0.17161451), np.float32(0.18974723), np.float32(0.20211148), np.float32(0.20850438), np.float32(0.19887012), np.float32(0.18546343), np.float32(0.14580238), np.float32(0.114245), np.float32(0.09721905), np.float32(0.09337739), np.float32(0.07657787), np.float32(0.0693571), np.float32(0.06948916), np.float32(0.07419104), np.float32(0.07576084), np.float32(0.07829277), np.float32(0.07833989), np.float32(0.07896446), np.float32(0.07402215), np.float32(0.07705668), np.float32(0.07293907), np.float32(0.07287301), np.float32(0.06981126), np.float32(0.06696302), np.float32(0.070678346), np.float32(0.07880333), np.float32(0.088024125), np.float32(0.09390638), np.float32(0.1056212), np.float32(0.10741834), np.float32(0.11883634), np.float32(0.12974913), np.float32(0.12114251), np.float32(0.105541155), np.float32(0.10312805), np.float32(0.09411648), np.float32(0.08017572), np.float32(0.07334071), np.float32(0.06552597), np.float32(0.06288984), np.float32(0.05406473), np.float32(0.051427502), np.float32(0.052185226), np.float32(0.050104793), np.float32(0.053237926), np.float32(0.057231575), np.float32(0.055314228), np.float32(0.064418525), np.float32(0.07224432), np.float32(0.07508954), np.float32(0.07588761), np.float32(0.07116893), np.float32(0.057476487), np.float32(0.048387356), np.float32(0.044517443), np.float32(0.040829618), np.float32(0.044483796), np.float32(0.04855691), np.float32(0.053499628), np.float32(0.06417713), np.float32(0.0767059), np.float32(0.068580106), np.float32(0.0723592), np.float32(0.07591748), np.float32(0.0729247), np.float32(0.0688734), np.float32(0.078804836), np.float32(0.0767996), np.float32(0.07381692), np.float32(0.07054709), np.float32(0.075476065), np.float32(0.07962591), np.float32(0.07401457), np.float32(0.0641699), np.float32(0.063009396), np.float32(0.06911161), np.float32(0.062647484), np.float32(0.06841954), np.float32(0.065967895), np.float32(0.065538645), np.float32(0.07411494), np.float32(0.077102885), np.float32(0.07519328), np.float32(0.07457687), np.float32(0.0833373), np.float32(0.09603664), np.float32(0.0803097), np.float32(0.068787456), np.float32(0.072783016), np.float32(0.068162575), np.float32(0.061337035), np.float32(0.07698735), np.float32(0.07501945), np.float32(0.072507724), np.float32(0.07722563), np.float32(0.058055002), np.float32(0.056615803), np.float32(0.07365354), np.float32(0.07612052), np.float32(0.077176005), np.float32(0.08781937), np.float32(0.100052774), np.float32(0.10058412), np.float32(0.096770704), np.float32(0.09773241), np.float32(0.102862865), np.float32(0.101103164), np.float32(0.09476737), np.float32(0.089440934), np.float32(0.08800934), np.float32(0.08347539), np.float32(0.081223436), np.float32(0.0792967), np.float32(0.07530094), np.float32(0.070283815), np.float32(0.07307853), np.float32(0.07666145), np.float32(0.07029885), np.float32(0.063674174), np.float32(0.06988902), np.float32(0.06812784), np.float32(0.06300245), np.float32(0.06667233), np.float32(0.07364842), np.float32(0.06959457), np.float32(0.0631919), np.float32(0.070055686), np.float32(0.07421533), np.float32(0.064588174), np.float32(0.061262254), np.float32(0.057207964), np.float32(0.059631836), np.float32(0.06375597), np.float32(0.07248065), np.float32(0.08197555), np.float32(0.09674253), np.float32(0.110857874), np.float32(0.119066715), np.float32(0.12309654), np.float32(0.110452436), np.float32(0.10484669), np.float32(0.0961728), np.float32(0.10061238), np.float32(0.101345815), np.float32(0.10442605), np.float32(0.09369746), np.float32(0.09217182), np.float32(0.10525555), np.float32(0.104280874), np.float32(0.10350479), np.float32(0.113422126), np.float32(0.12445016), np.float32(0.12705989), np.float32(0.1351231), np.float32(0.12880392), np.float32(0.12830424), np.float32(0.12173958), np.float32(0.11675339), np.float32(0.11020893), np.float32(0.088785775), np.float32(0.08285235), np.float32(0.08805781), np.float32(0.08397273), np.float32(0.080489784), np.float32(0.08819733), np.float32(0.09427423), np.float32(0.08324673), np.float32(0.07706746), np.float32(0.068146326), np.float32(0.06958345), np.float32(0.067715116), np.float32(0.061895333), np.float32(0.061682306), np.float32(0.057887916), np.float32(0.052993733), np.float32(0.04355763), np.float32(0.038748696), np.float32(0.03411945), np.float32(0.03340561), np.float32(0.033039346), np.float32(0.032468334), np.float32(0.029262202), np.float32(0.029258586), np.float32(0.029892072), np.float32(0.032738853), np.float32(0.033401717), np.float32(0.032022174), np.float32(0.03004678), np.float32(0.024659373), np.float32(0.023034796), np.float32(0.023685215), np.float32(0.02679256), np.float32(0.030266222), np.float32(0.03269038), np.float32(0.037539642), np.float32(0.04254268), np.float32(0.045097888), np.float32(0.046757713), np.float32(0.04897679), np.float32(0.05226584), np.float32(0.051572323), np.float32(0.052721594), np.float32(0.058100026), np.float32(0.06007346), np.float32(0.061945178), np.float32(0.07215743), np.float32(0.07832882), np.float32(0.09170815), np.float32(0.0860278), np.float32(0.09397838), np.float32(0.1016117), np.float32(0.1010888), np.float32(0.1056921), np.float32(0.11190192), np.float32(0.11893574), np.float32(0.12078835), np.float32(0.124125324), np.float32(0.109674364), np.float32(0.08973075), np.float32(0.07574999), np.float32(0.06724874), np.float32(0.056518253), np.float32(0.05128478), np.float32(0.05185428), np.float32(0.04991172), np.float32(0.053391892), np.float32(0.05242562), np.float32(0.04979207), np.float32(0.04959318), np.float32(0.04654513), np.float32(0.045315497), np.float32(0.043700796), np.float32(0.046098754), np.float32(0.045142274), np.float32(0.04755379), np.float32(0.04554), np.float32(0.044281937), np.float32(0.04318746), np.float32(0.04252727), np.float32(0.040208645), np.float32(0.040475965), np.float32(0.04079968), np.float32(0.04193432), np.float32(0.049484123), np.float32(0.059932765), np.float32(0.060636733), np.float32(0.058728192), np.float32(0.063629165), np.float32(0.06435047), np.float32(0.056771066), np.float32(0.05401023), np.float32(0.05388115), np.float32(0.048311904), np.float32(0.046851087), np.float32(0.05019632), np.float32(0.045789834), np.float32(0.048571188), np.float32(0.054880034), np.float32(0.063637935), np.float32(0.07291391), np.float32(0.08442769), np.float32(0.097899966), np.float32(0.11995433), np.float32(0.12155917), np.float32(0.1203298), np.float32(0.12920426), np.float32(0.14083476), np.float32(0.12133586), np.float32(0.11302623), np.float32(0.11290869), np.float32(0.119907364), np.float32(0.11820609), np.float32(0.13457952), np.float32(0.15966584), np.float32(0.16247442), np.float32(0.17129838), np.float32(0.17037565), np.float32(0.15280207), np.float32(0.13350444), np.float32(0.12130923), np.float32(0.09878887), np.float32(0.09143998), np.float32(0.08131991), np.float32(0.07171813), np.float32(0.06197142), np.float32(0.05769322), np.float32(0.0629221), np.float32(0.06240561), np.float32(0.06736291), np.float32(0.06428851), np.float32(0.063794), np.float32(0.071062654), np.float32(0.07027461), np.float32(0.071915545), np.float32(0.06738015), np.float32(0.06414472), np.float32(0.065081604), np.float32(0.0623653), np.float32(0.07004005), np.float32(0.074742705), np.float32(0.078659706), np.float32(0.08183048), np.float32(0.075437196), np.float32(0.084265545), np.float32(0.10055277), np.float32(0.10396105), np.float32(0.10901295), np.float32(0.108973145), np.float32(0.101684205), np.float32(0.08914228), np.float32(0.08176297), np.float32(0.08251338), np.float32(0.07789151), np.float32(0.075216606), np.float32(0.06910419), np.float32(0.06885456), np.float32(0.06982581), np.float32(0.058528226), np.float32(0.059667643), np.float32(0.06158022), np.float32(0.059302263), np.float32(0.061413165), np.float32(0.060557466), np.float32(0.061207417), np.float32(0.06828581), np.float32(0.07903673), np.float32(0.094903186), np.float32(0.10854815), np.float32(0.106707156), np.float32(0.09842984), np.float32(0.09288886), np.float32(0.115854636), np.float32(0.109389044), np.float32(0.10432108), np.float32(0.1207964), np.float32(0.12494084), np.float32(0.11426051), np.float32(0.112075225), np.float32(0.13001697), np.float32(0.122023076), np.float32(0.11039001), np.float32(0.121484235), np.float32(0.13453284), np.float32(0.12408241), np.float32(0.1103886), np.float32(0.11207105), np.float32(0.11319681), np.float32(0.11162532), np.float32(0.106561884), np.float32(0.09531685), np.float32(0.08495657), np.float32(0.07784106), np.float32(0.06928168), np.float32(0.066070564), np.float32(0.06065709), np.float32(0.06133777), np.float32(0.056256257), np.float32(0.060330357), np.float32(0.059689637), np.float32(0.056763303), np.float32(0.06329745), np.float32(0.07572559), np.float32(0.08018001), np.float32(0.08267639), np.float32(0.091508664), np.float32(0.08970035), np.float32(0.07653498), np.float32(0.07621265), np.float32(0.078712896), np.float32(0.07770369), np.float32(0.06804231), np.float32(0.0579226), np.float32(0.05297608), np.float32(0.049689725), np.float32(0.054056853), np.float32(0.05225123), np.float32(0.061980974), np.float32(0.0686856), np.float32(0.06528077), np.float32(0.06400776), np.float32(0.06889085), np.float32(0.06621893), np.float32(0.05959464), np.float32(0.058171134), np.float32(0.05878314), np.float32(0.052740432), np.float32(0.04500152), np.float32(0.043659095), np.float32(0.044481374), np.float32(0.038970884), np.float32(0.03882499), np.float32(0.041134708), np.float32(0.043033518), np.float32(0.0401748), np.float32(0.045274347), np.float32(0.05565182), np.float32(0.058617238), np.float32(0.05771321), np.float32(0.0553673), np.float32(0.055630084), np.float32(0.049313255), np.float32(0.042784557), np.float32(0.04625963), np.float32(0.04669483), np.float32(0.042892173), np.float32(0.04327654), np.float32(0.055817675), np.float32(0.06743769), np.float32(0.06982426), np.float32(0.077418864), np.float32(0.096569344), np.float32(0.111207314), np.float32(0.10561212), np.float32(0.1148366), np.float32(0.12892409), np.float32(0.11995836), np.float32(0.10623761), np.float32(0.11829211), np.float32(0.11484053), np.float32(0.09885618), np.float32(0.09103759), np.float32(0.10150046), np.float32(0.08938693), np.float32(0.079487205), np.float32(0.07767318), np.float32(0.08409559), np.float32(0.0752872), np.float32(0.061959103), np.float32(0.06978909), np.float32(0.07087611), np.float32(0.0658804), np.float32(0.065005295), np.float32(0.057144534), np.float32(0.05218401), np.float32(0.0427889), np.float32(0.029382428), np.float32(0.025418052), np.float32(0.022366751), np.float32(0.019183686), np.float32(0.019461775), np.float32(0.019426037), np.float32(0.017926997), np.float32(0.017491192), np.float32(0.018265497), np.float32(0.020300968), np.float32(0.017775144), np.float32(0.01823689), np.float32(0.0193114), np.float32(0.019260682), np.float32(0.019088438), np.float32(0.021798022), np.float32(0.024369715), np.float32(0.025551355), np.float32(0.02643209), np.float32(0.028009923), np.float32(0.030094115), np.float32(0.034316022), np.float32(0.04066345), np.float32(0.04552219), np.float32(0.048194822), np.float32(0.051134504), np.float32(0.057868063), np.float32(0.05695934), np.float32(0.05361235), np.float32(0.05216538), np.float32(0.056113668), np.float32(0.059947465), np.float32(0.06342406), np.float32(0.0690187), np.float32(0.080873646), np.float32(0.085245594), np.float32(0.08404362), np.float32(0.0900749), np.float32(0.08542272), np.float32(0.06835211), np.float32(0.060476463), np.float32(0.056450363), np.float32(0.044717725), np.float32(0.039605323), np.float32(0.03948093), np.float32(0.037247576), np.float32(0.036202658), np.float32(0.035112984), np.float32(0.034697834), np.float32(0.038062535), np.float32(0.0359264), np.float32(0.035635084), np.float32(0.0429801), np.float32(0.045227952), np.float32(0.042016905), np.float32(0.04347709), np.float32(0.047876928), np.float32(0.04280067), np.float32(0.03953457), np.float32(0.037295517), np.float32(0.037307095), np.float32(0.02972953), np.float32(0.02807937), np.float32(0.035050813), np.float32(0.043466233), np.float32(0.04729536), np.float32(0.049895983), np.float32(0.054616876), np.float32(0.06358773), np.float32(0.064730145), np.float32(0.062871195), np.float32(0.07587003), np.float32(0.08308134), np.float32(0.07604125), np.float32(0.08499459), np.float32(0.08808751), np.float32(0.075175986), np.float32(0.07091251), np.float32(0.07255565), np.float32(0.073331326), np.float32(0.07182722), np.float32(0.072596356), np.float32(0.07455733), np.float32(0.06935642), np.float32(0.06320257), np.float32(0.066800505), np.float32(0.072046824), np.float32(0.057639584), np.float32(0.048829336), np.float32(0.047821835), np.float32(0.042553723), np.float32(0.03763796), np.float32(0.031933103), np.float32(0.032383785), np.float32(0.033609007), np.float32(0.030651197), np.float32(0.031678386), np.float32(0.03370447), np.float32(0.030426787), np.float32(0.031901807), np.float32(0.033688284), np.float32(0.03394647), np.float32(0.036694057), np.float32(0.037051804), np.float32(0.04080559), np.float32(0.04617555), np.float32(0.044656474), np.float32(0.04604585), np.float32(0.0516857), np.float32(0.053284533), np.float32(0.049113184), np.float32(0.04992349), np.float32(0.05453576), np.float32(0.051844493), np.float32(0.050776344), np.float32(0.051077202), np.float32(0.054073267), np.float32(0.05249927), np.float32(0.04915621), np.float32(0.0515843), np.float32(0.0521307), np.float32(0.047617953), np.float32(0.04849707), np.float32(0.046890102), np.float32(0.044017486), np.float32(0.041584022), np.float32(0.039270364), np.float32(0.039370924), np.float32(0.034944944), np.float32(0.02934343), np.float32(0.030905996), np.float32(0.03461484), np.float32(0.03305347), np.float32(0.03163093), np.float32(0.032916985), np.float32(0.037118275), np.float32(0.036175106), np.float32(0.038998313), np.float32(0.04628751), np.float32(0.05433172), np.float32(0.058666375), np.float32(0.06727556), np.float32(0.07796875), np.float32(0.06945098), np.float32(0.07161141), np.float32(0.07747574), np.float32(0.08371793), np.float32(0.08812451), np.float32(0.1084966), np.float32(0.12108515), np.float32(0.11786953), np.float32(0.116132356), np.float32(0.12344841), np.float32(0.13204764), np.float32(0.13688764), np.float32(0.13321325), np.float32(0.14018026), np.float32(0.1524941), np.float32(0.16292621), np.float32(0.17078833), np.float32(0.18234488), np.float32(0.18343164), np.float32(0.1853757), np.float32(0.19416413), np.float32(0.19524299), np.float32(0.19659601), np.float32(0.19098051), np.float32(0.21217623), np.float32(0.20748462), np.float32(0.21217567), np.float32(0.20489965), np.float32(0.22444177), np.float32(0.21666051), np.float32(0.20616202), np.float32(0.23171261), np.float32(0.22638479), np.float32(0.20805328), np.float32(0.22176287), np.float32(0.26148927), np.float32(0.24396534), np.float32(0.2269479), np.float32(0.22357492), np.float32(0.23167789), np.float32(0.21002555), np.float32(0.20624258), np.float32(0.2118005), np.float32(0.20729873), np.float32(0.17628609), np.float32(0.1638297), np.float32(0.15569966), np.float32(0.15156098), np.float32(0.14824283), np.float32(0.1463954), np.float32(0.15304068), np.float32(0.14209977), np.float32(0.13460219), np.float32(0.1372878), np.float32(0.13174637), np.float32(0.13935463), np.float32(0.14478765), np.float32(0.15936422), np.float32(0.15584946), np.float32(0.16989644), np.float32(0.18687229), np.float32(0.20382504), np.float32(0.19609858), np.float32(0.1835336), np.float32(0.22450218), np.float32(0.27988943), np.float32(0.29412648), np.float32(0.29633123), np.float32(0.32846203), np.float32(0.3805232), np.float32(0.39864305), np.float32(0.40272766), np.float32(0.4587787), np.float32(0.46704924), np.float32(0.4854413), np.float32(0.47495556), np.float32(0.5514776), np.float32(0.56039995), np.float32(0.6010432), np.float32(0.60854465), np.float32(0.6121146), np.float32(0.6827822), np.float32(0.70783406), np.float32(0.6759641), np.float32(0.65661645), np.float32(0.6876692), np.float32(0.6643699), np.float32(0.66068643), np.float32(0.581794), np.float32(0.5235023), np.float32(0.49190226), np.float32(0.47295842), np.float32(0.46491438), np.float32(0.43536836), np.float32(0.38971835), np.float32(0.33187824), np.float32(0.27113962), np.float32(0.26725322), np.float32(0.2531018), np.float32(0.23010422), np.float32(0.21465717), np.float32(0.1989835), np.float32(0.17773594), np.float32(0.17387044), np.float32(0.14038712), np.float32(0.1429347), np.float32(0.11409108), np.float32(0.111668006), np.float32(0.11290998), np.float32(0.119633555), np.float32(0.11640943), np.float32(0.11047443), np.float32(0.13621317), np.float32(0.13347785), np.float32(0.14374037), np.float32(0.15505585), np.float32(0.16406512), np.float32(0.16226606), np.float32(0.15646353), np.float32(0.16727225), np.float32(0.19434378), np.float32(0.18595341), np.float32(0.167287), np.float32(0.16573021), np.float32(0.16305318), np.float32(0.15989354), np.float32(0.159423), np.float32(0.16007008), np.float32(0.16706528), np.float32(0.16674244), np.float32(0.1904154), np.float32(0.21338165), np.float32(0.20411941), np.float32(0.21320866), np.float32(0.2704329), np.float32(0.28920984), np.float32(0.26160625), np.float32(0.26867357), np.float32(0.28090274), np.float32(0.27150023), np.float32(0.21947257), np.float32(0.22565205), np.float32(0.24688311), np.float32(0.2557694), np.float32(0.24417259), np.float32(0.19564585), np.float32(0.21417086), np.float32(0.20487908), np.float32(0.21606225), np.float32(0.20364721), np.float32(0.23295997), np.float32(0.23878258), np.float32(0.16858108), np.float32(0.1508865), np.float32(0.12050713), np.float32(0.101066716), np.float32(0.084401324), np.float32(0.085895516), np.float32(0.07304906), np.float32(0.06544351), np.float32(0.06412521), np.float32(0.0589626), np.float32(0.059544966), np.float32(0.051125355), np.float32(0.051682122), np.float32(0.044659637), np.float32(0.039234873), np.float32(0.03698452), np.float32(0.034675654), np.float32(0.038167804), np.float32(0.034951914), np.float32(0.03618727), np.float32(0.039574604), np.float32(0.04439369), np.float32(0.047320668), np.float32(0.04728872), np.float32(0.052277304), np.float32(0.053287335), np.float32(0.053086903), np.float32(0.05453663), np.float32(0.059353665), np.float32(0.052349787), np.float32(0.05806803), np.float32(0.0572987), np.float32(0.05432747), np.float32(0.056097277), np.float32(0.06265282), np.float32(0.067429684), np.float32(0.061392296), np.float32(0.06815709), np.float32(0.077374734), np.float32(0.074050754), np.float32(0.073649675), np.float32(0.072450936), np.float32(0.07395581), np.float32(0.06863081), np.float32(0.064044565), np.float32(0.055024315), np.float32(0.05170206), np.float32(0.047931235), np.float32(0.04631881), np.float32(0.044339117), np.float32(0.04105821), np.float32(0.036901355), np.float32(0.036996245), np.float32(0.036551487), np.float32(0.035137814), np.float32(0.03352138), np.float32(0.031224756), np.float32(0.028917367), np.float32(0.028373135), np.float32(0.029607242), np.float32(0.031523157), np.float32(0.035264194), np.float32(0.036259275), np.float32(0.04105541), np.float32(0.042605087), np.float32(0.044892993), np.float32(0.045199692), np.float32(0.044004787), np.float32(0.043711696), np.float32(0.04420804), np.float32(0.04424364), np.float32(0.046872932), np.float32(0.041441146), np.float32(0.048045397), np.float32(0.04983023), np.float32(0.05038271), np.float32(0.051132444), np.float32(0.053208042), np.float32(0.05074998), np.float32(0.045520626), np.float32(0.05240117), np.float32(0.06508523), np.float32(0.059933025), np.float32(0.057811685), np.float32(0.06262251), np.float32(0.06270435), np.float32(0.05934654), np.float32(0.060874525), np.float32(0.06439412), np.float32(0.06646192), np.float32(0.06578042), np.float32(0.05771411), np.float32(0.05436658), np.float32(0.05471536), np.float32(0.045673646), np.float32(0.040983766), np.float32(0.039257366), np.float32(0.03556184), np.float32(0.034053497), np.float32(0.03812355), np.float32(0.04235092), np.float32(0.044655833), np.float32(0.05655201), np.float32(0.076810256), np.float32(0.07892736), np.float32(0.062394843), np.float32(0.06877773), np.float32(0.0801272), np.float32(0.06632439), np.float32(0.0581282), np.float32(0.05475118), np.float32(0.052223895), np.float32(0.052730344), np.float32(0.045130968), np.float32(0.044093445), np.float32(0.04833031), np.float32(0.045839865), np.float32(0.044768106), np.float32(0.04647808), np.float32(0.053629592), np.float32(0.050664984), np.float32(0.047542367), np.float32(0.046470135), np.float32(0.04121511), np.float32(0.034943778), np.float32(0.030792037), np.float32(0.03066006), np.float32(0.025413545), np.float32(0.021485033), np.float32(0.02310648), np.float32(0.02221337), np.float32(0.023704508), np.float32(0.02648118), np.float32(0.030451717), np.float32(0.037639055), np.float32(0.039914962), np.float32(0.046166174), np.float32(0.058598932), np.float32(0.079189144), np.float32(0.08444531), np.float32(0.085155606), np.float32(0.11425777), np.float32(0.12368219), np.float32(0.11262016), np.float32(0.11806036), np.float32(0.17644325), np.float32(0.20231797), np.float32(0.20632994), np.float32(0.2728352), np.float32(0.35840094), np.float32(0.3744398), np.float32(0.4270008), np.float32(0.513756), np.float32(0.5973255), np.float32(0.6479805), np.float32(0.7383492), np.float32(0.7039842), np.float32(0.7742311), np.float32(0.77976114), np.float32(0.793321), np.float32(0.8351596), np.float32(0.84552336), np.float32(0.8534138), np.float32(0.8846796), np.float32(0.89238316), np.float32(0.90346825), np.float32(0.8815928), np.float32(0.89567345), np.float32(0.89699805), np.float32(0.85469294), np.float32(0.79187816), np.float32(0.8382746), np.float32(0.83321005), np.float32(0.8161351), np.float32(0.7551239), np.float32(0.80381787), np.float32(0.8497732), np.float32(0.82494223), np.float32(0.84146386), np.float32(0.848912), np.float32(0.80719155), np.float32(0.8305308), np.float32(0.77795357), np.float32(0.8463167), np.float32(0.13184108), np.float32(0.12486896), np.float32(0.11620057), np.float32(0.1057109), np.float32(0.089945115), np.float32(0.084603935), np.float32(0.086075865), np.float32(0.078395166), np.float32(0.07083363), np.float32(0.06834467), np.float32(0.06703147), np.float32(0.06388396), np.float32(0.060095027), np.float32(0.061788328), np.float32(0.061027672), np.float32(0.05665519), np.float32(0.060095124), np.float32(0.06293714), np.float32(0.060221817), np.float32(0.055674016), np.float32(0.05475261), np.float32(0.053174548), np.float32(0.053709526), np.float32(0.053976607), np.float32(0.045705132), np.float32(0.040850777), np.float32(0.04093754), np.float32(0.041745186), np.float32(0.047459736), np.float32(0.05461129), np.float32(0.065254405), np.float32(0.07440924), np.float32(0.088838354), np.float32(0.11260237), np.float32(0.12951563), np.float32(0.12276832), np.float32(0.13671467), np.float32(0.16603343), np.float32(0.18483719), np.float32(0.21383485), np.float32(0.22621612), np.float32(0.2350482), np.float32(0.24631286), np.float32(0.24654423), np.float32(0.23940578), np.float32(0.23696938), np.float32(0.22343786), np.float32(0.24325943), np.float32(0.23532121), np.float32(0.21969582), np.float32(0.22682394), np.float32(0.22073105), np.float32(0.21817437), np.float32(0.21049652), np.float32(0.18268816), np.float32(0.16190779), np.float32(0.13369033), np.float32(0.09172004), np.float32(0.080290034), np.float32(0.070869595), np.float32(0.05471287), np.float32(0.045735955), np.float32(0.04123655), np.float32(0.031280648), np.float32(0.0269798), np.float32(0.027077291), np.float32(0.026482433), np.float32(0.024289338), np.float32(0.028589739), np.float32(0.032374755), np.float32(0.035838764), np.float32(0.041768566), np.float32(0.040109143), np.float32(0.045220114), np.float32(0.049870174), np.float32(0.05012461), np.float32(0.054290835), np.float32(0.058318444), np.float32(0.06781571), np.float32(0.074782215), np.float32(0.08112819), np.float32(0.09331209), np.float32(0.11022703), np.float32(0.12852915), np.float32(0.14871639), np.float32(0.21645705), np.float32(0.22173892), np.float32(0.2116598), np.float32(0.250923), np.float32(0.22723748), np.float32(0.2332562), np.float32(0.23940945), np.float32(0.22126581), np.float32(0.20954685), np.float32(0.19032456), np.float32(0.17106606), np.float32(0.13404384), np.float32(0.093689606), np.float32(0.08002627), np.float32(0.07852328), np.float32(0.08594306), np.float32(0.09227017), np.float32(0.085322596), np.float32(0.08461197), np.float32(0.0878592), np.float32(0.08793994), np.float32(0.07780451), np.float32(0.0754824), np.float32(0.06305236), np.float32(0.06928223), np.float32(0.052332524), np.float32(0.055345267), np.float32(0.046929233), np.float32(0.041129872), np.float32(0.041176952), np.float32(0.035490036), np.float32(0.040369004), np.float32(0.04889705), np.float32(0.039405167), np.float32(0.041383084), np.float32(0.05137698), np.float32(0.05777491), np.float32(0.05201488), np.float32(0.07680324), np.float32(0.085944705), np.float32(0.09661709), np.float32(0.09374932), np.float32(0.09618132), np.float32(0.08667528), np.float32(0.0704181), np.float32(0.067785144), np.float32(0.0731772), np.float32(0.06305366), np.float32(0.056501366), np.float32(0.052296434), np.float32(0.058633164), np.float32(0.06470746), np.float32(0.0498183), np.float32(0.047499526), np.float32(0.051760595), np.float32(0.0552215), np.float32(0.059252523), np.float32(0.06871628), np.float32(0.060451347), np.float32(0.049587965), np.float32(0.03944243), np.float32(0.030285547), np.float32(0.024349798), np.float32(0.02140937), np.float32(0.020019067), np.float32(0.018551383), np.float32(0.018511232), np.float32(0.019648114), np.float32(0.018466447), np.float32(0.01936669), np.float32(0.019446066), np.float32(0.020634137), np.float32(0.021171594), np.float32(0.02666428), np.float32(0.030358672), np.float32(0.02789789), np.float32(0.027356893), np.float32(0.03280818), np.float32(0.04525539), np.float32(0.0464976), np.float32(0.037339747), np.float32(0.04089527), np.float32(0.045708023), np.float32(0.042508177), np.float32(0.05342828), np.float32(0.060508166), np.float32(0.06428914), np.float32(0.06490285), np.float32(0.08358994), np.float32(0.082433596), np.float32(0.08267619), np.float32(0.08439701), np.float32(0.08625821), np.float32(0.09218542), np.float32(0.087994285), np.float32(0.083326735), np.float32(0.08795017), np.float32(0.09234429), np.float32(0.0769743), np.float32(0.06898497), np.float32(0.07399187), np.float32(0.06481068), np.float32(0.057129238), np.float32(0.053025395), np.float32(0.058956843), np.float32(0.061725847), np.float32(0.059073485), np.float32(0.06353521), np.float32(0.06497396), np.float32(0.061791316), np.float32(0.064383045), np.float32(0.064572796), np.float32(0.061343968), np.float32(0.058978483), np.float32(0.0641329), np.float32(0.062824756), np.float32(0.05937095), np.float32(0.0565034), np.float32(0.06509032), np.float32(0.07034042), np.float32(0.07661204), np.float32(0.07338789), np.float32(0.08228005), np.float32(0.09486569), np.float32(0.095413506), np.float32(0.09802069), np.float32(0.09479266), np.float32(0.10360822), np.float32(0.09741107), np.float32(0.089624956), np.float32(0.080209084), np.float32(0.078763634), np.float32(0.076205894), np.float32(0.06901757), np.float32(0.058178294), np.float32(0.05609518), np.float32(0.0602453), np.float32(0.05811724), np.float32(0.056979742), np.float32(0.057100873), np.float32(0.05622401), np.float32(0.050302777), np.float32(0.041230857), np.float32(0.041033268), np.float32(0.03765254), np.float32(0.033903435), np.float32(0.030457264), np.float32(0.03173652), np.float32(0.03376358), np.float32(0.033211358), np.float32(0.0365103), np.float32(0.039275452), np.float32(0.038246088), np.float32(0.03454785), np.float32(0.03821106), np.float32(0.039081488), np.float32(0.036041502), np.float32(0.034458365), np.float32(0.039619166), np.float32(0.042265624), np.float32(0.038054254), np.float32(0.038250886), np.float32(0.04126742), np.float32(0.0469611), np.float32(0.0478324), np.float32(0.052975647), np.float32(0.062391263), np.float32(0.057881467), np.float32(0.0585513), np.float32(0.06976343), np.float32(0.06471039), np.float32(0.05181731), np.float32(0.05131033), np.float32(0.05602198), np.float32(0.04803425), np.float32(0.04249864), np.float32(0.040952228), np.float32(0.041111458), np.float32(0.037131786), np.float32(0.034862567), np.float32(0.035259377), np.float32(0.033159416), np.float32(0.03192768), np.float32(0.031095365), np.float32(0.031053593), np.float32(0.02622671), np.float32(0.0300043), np.float32(0.03302662), np.float32(0.0372535), np.float32(0.040257607), np.float32(0.03721544), np.float32(0.042546447), np.float32(0.045605116), np.float32(0.042020578), np.float32(0.04827012), np.float32(0.05363981), np.float32(0.054667655), np.float32(0.05679206), np.float32(0.059878055), np.float32(0.06061604), np.float32(0.06556385), np.float32(0.069808364), np.float32(0.07114567), np.float32(0.076550975), np.float32(0.08129928), np.float32(0.07709817), np.float32(0.07415363), np.float32(0.07288321), np.float32(0.074813336), np.float32(0.06652323), np.float32(0.054488275), np.float32(0.05488352), np.float32(0.05038542), np.float32(0.045849625), np.float32(0.051428605), np.float32(0.054302525), np.float32(0.05081076), np.float32(0.05310439), np.float32(0.05368946), np.float32(0.059227727), np.float32(0.057196893), np.float32(0.055172224), np.float32(0.05777243), np.float32(0.061736103), np.float32(0.059088312), np.float32(0.05836004), np.float32(0.065711744), np.float32(0.066078685), np.float32(0.061333634), np.float32(0.069508165), np.float32(0.078942664), np.float32(0.07389758), np.float32(0.07648653), np.float32(0.08261789), np.float32(0.08997757), np.float32(0.08726896), np.float32(0.09864973), np.float32(0.11048104), np.float32(0.11038452), np.float32(0.10241218), np.float32(0.10071679), np.float32(0.09663209), np.float32(0.09066586), np.float32(0.08595678), np.float32(0.08214414), np.float32(0.08463136), np.float32(0.090321966), np.float32(0.08708517), np.float32(0.09057904), np.float32(0.09296953), np.float32(0.09386794), np.float32(0.08626795), np.float32(0.08896537), np.float32(0.09287058), np.float32(0.093818046), np.float32(0.09837917), np.float32(0.09520695), np.float32(0.103594095), np.float32(0.11229655), np.float32(0.11702264), np.float32(0.11715627), np.float32(0.11703348), np.float32(0.123121604), np.float32(0.1098216), np.float32(0.11238554), np.float32(0.11979083), np.float32(0.100775324), np.float32(0.09112988), np.float32(0.10587536), np.float32(0.10466918), np.float32(0.08999304), np.float32(0.090656854), np.float32(0.10270566), np.float32(0.097344026), np.float32(0.08629704), np.float32(0.09666192), np.float32(0.10010804), np.float32(0.094542794), np.float32(0.089930944), np.float32(0.09525026), np.float32(0.09582676), np.float32(0.08974009), np.float32(0.07938525), np.float32(0.08011879), np.float32(0.08227744), np.float32(0.08587468), np.float32(0.09356392), np.float32(0.09374237), np.float32(0.102541775), np.float32(0.1052993), np.float32(0.12329891), np.float32(0.12451096), np.float32(0.10983375), np.float32(0.09107811), np.float32(0.091448694), np.float32(0.08930797), np.float32(0.082820825), np.float32(0.083924286), np.float32(0.09164637), np.float32(0.08015366), np.float32(0.074025825), np.float32(0.07583947), np.float32(0.06998562), np.float32(0.05942745), np.float32(0.05129954), np.float32(0.049814574), np.float32(0.04982461), np.float32(0.04290748), np.float32(0.038606964), np.float32(0.03711586), np.float32(0.036840286), np.float32(0.03496941), np.float32(0.03373176), np.float32(0.03501461), np.float32(0.03481904), np.float32(0.037236508), np.float32(0.03784972), np.float32(0.04369631), np.float32(0.04700557), np.float32(0.04711007), np.float32(0.05340025), np.float32(0.06336289), np.float32(0.058898732), np.float32(0.05743452), np.float32(0.06507405), np.float32(0.067497425), np.float32(0.065793276), np.float32(0.07321196), np.float32(0.08104409), np.float32(0.08475719), np.float32(0.08455398), np.float32(0.100559406), np.float32(0.1056291), np.float32(0.09576692), np.float32(0.08713362), np.float32(0.08679254), np.float32(0.08462539), np.float32(0.07450036), np.float32(0.07930484), np.float32(0.08216485), np.float32(0.083562106), np.float32(0.07935289), np.float32(0.08540086), np.float32(0.08236778), np.float32(0.07241752), np.float32(0.063313566), np.float32(0.06669923), np.float32(0.071579), np.float32(0.056871906), np.float32(0.057862237), np.float32(0.058742866), np.float32(0.04947146), np.float32(0.047806356), np.float32(0.043547202), np.float32(0.04297849), np.float32(0.037423365), np.float32(0.031609986), np.float32(0.03076276), np.float32(0.02970092), np.float32(0.030582262), np.float32(0.031739492), np.float32(0.036462482), np.float32(0.033056404), np.float32(0.036116548), np.float32(0.03826192), np.float32(0.038293928), np.float32(0.042495344), np.float32(0.05349995), np.float32(0.06228482), np.float32(0.07173133), np.float32(0.072061844), np.float32(0.07425026), np.float32(0.082876824), np.float32(0.07937971), np.float32(0.07375254), np.float32(0.07511707), np.float32(0.07470521), np.float32(0.07159651), np.float32(0.063716315), np.float32(0.06888005), np.float32(0.075300284), np.float32(0.07277102), np.float32(0.065792985), np.float32(0.06894491), np.float32(0.07245492), np.float32(0.069199935), np.float32(0.071315326), np.float32(0.067904904), np.float32(0.06850412), np.float32(0.070314884), np.float32(0.06503507), np.float32(0.057780296), np.float32(0.055911534), np.float32(0.052943207), np.float32(0.052105285), np.float32(0.051460426), np.float32(0.04322764), np.float32(0.043771133), np.float32(0.04537638), np.float32(0.041277997), np.float32(0.037183378), np.float32(0.0386841), np.float32(0.036776997), np.float32(0.033782035), np.float32(0.032342616), np.float32(0.03351001), np.float32(0.036396973), np.float32(0.034263413), np.float32(0.033498973), np.float32(0.03412268), np.float32(0.034206733), np.float32(0.032461543), np.float32(0.032457385), np.float32(0.03286325), np.float32(0.03262264), np.float32(0.030445093), np.float32(0.029125053), np.float32(0.028726224), np.float32(0.029578792), np.float32(0.029491212), np.float32(0.03283723), np.float32(0.035956237), np.float32(0.035305407), np.float32(0.040287267), np.float32(0.049387313), np.float32(0.045494437), np.float32(0.047534868), np.float32(0.05365723), np.float32(0.050441515), np.float32(0.050492536), np.float32(0.048578955), np.float32(0.050110593), np.float32(0.046624802), np.float32(0.04428176), np.float32(0.045011297), np.float32(0.047195554), np.float32(0.048443597), np.float32(0.0465214), np.float32(0.044093948), np.float32(0.051934883), np.float32(0.05880771), np.float32(0.049833056), np.float32(0.048286654), np.float32(0.053928647), np.float32(0.0484194), np.float32(0.042407885), np.float32(0.045291994), np.float32(0.049023084), np.float32(0.041449443), np.float32(0.043161165), np.float32(0.046472922), np.float32(0.046835665), np.float32(0.04746351), np.float32(0.050734453), np.float32(0.052589107), np.float32(0.050428472), np.float32(0.049957473), np.float32(0.047705967), np.float32(0.04464089), np.float32(0.045469884), np.float32(0.042257585), np.float32(0.035992436), np.float32(0.035893608), np.float32(0.031191021), np.float32(0.029303495), np.float32(0.031003224), np.float32(0.031732384), np.float32(0.027978277), np.float32(0.026093643), np.float32(0.025962336), np.float32(0.027517393), np.float32(0.024448643), np.float32(0.024731848), np.float32(0.026417263), np.float32(0.026494889), np.float32(0.025275737), np.float32(0.02461686), np.float32(0.025372654), np.float32(0.024678769), np.float32(0.024416484), np.float32(0.023309253), np.float32(0.026043717), np.float32(0.026163021), np.float32(0.027836697), np.float32(0.03337224), np.float32(0.035467844), np.float32(0.03928884), np.float32(0.04666054), np.float32(0.053341582), np.float32(0.061252132), np.float32(0.071790494), np.float32(0.0881763), np.float32(0.11028826), np.float32(0.12119318), np.float32(0.14233059), np.float32(0.17288657), np.float32(0.2059273), np.float32(0.22082499), np.float32(0.2238888), np.float32(0.24052791), np.float32(0.2981047), np.float32(0.27892944), np.float32(0.29902354), np.float32(0.29857704), np.float32(0.31174484), np.float32(0.29818633), np.float32(0.25301492), np.float32(0.20985085), np.float32(0.19662403), np.float32(0.18275566), np.float32(0.16580643), np.float32(0.16363166), np.float32(0.123254895), np.float32(0.099386506), np.float32(0.08087771), np.float32(0.078757785), np.float32(0.067222364), np.float32(0.06341587), np.float32(0.06890955), np.float32(0.06987828), np.float32(0.06817298), np.float32(0.08196423), np.float32(0.10463342), np.float32(0.1178094), np.float32(0.12741955), np.float32(0.12644501), np.float32(0.12001712), np.float32(0.12089656), np.float32(0.11525648), np.float32(0.108434744), np.float32(0.09232809), np.float32(0.09300828), np.float32(0.085972786), np.float32(0.08393501), np.float32(0.0864576), np.float32(0.09425632), np.float32(0.09239966), np.float32(0.11439586), np.float32(0.114820115), np.float32(0.11222991), np.float32(0.120302446), np.float32(0.09478717), np.float32(0.07049583), np.float32(0.06423152), np.float32(0.055279393), np.float32(0.054887652), np.float32(0.049136188), np.float32(0.045367353), np.float32(0.043737125), np.float32(0.040203292), np.float32(0.039638404), np.float32(0.037551932), np.float32(0.038845584), np.float32(0.03940181), np.float32(0.041206047), np.float32(0.04406333), np.float32(0.046430167), np.float32(0.051827267), np.float32(0.056525435), np.float32(0.06608958), np.float32(0.06328383), np.float32(0.06346643), np.float32(0.07069952), np.float32(0.07357537), np.float32(0.072046265), np.float32(0.077328995), np.float32(0.08296779), np.float32(0.0839952), np.float32(0.08842082), np.float32(0.084111266), np.float32(0.08767023), np.float32(0.090223305), np.float32(0.086000904), np.float32(0.08047851), np.float32(0.075925864), np.float32(0.07950442), np.float32(0.070284314), np.float32(0.06419212), np.float32(0.07422652), np.float32(0.074075274), np.float32(0.07306638), np.float32(0.076410346), np.float32(0.08538977), np.float32(0.08468922), np.float32(0.08752499), np.float32(0.09266635), np.float32(0.099552706), np.float32(0.11205283), np.float32(0.13215041), np.float32(0.15618236), np.float32(0.15996209), np.float32(0.15523842), np.float32(0.15040682), np.float32(0.14970052), np.float32(0.16316034), np.float32(0.16343299), np.float32(0.16921286), np.float32(0.16010168), np.float32(0.15378565), np.float32(0.14151552), np.float32(0.1557969), np.float32(0.18099777), np.float32(0.17815676), np.float32(0.16849896), np.float32(0.16127689), np.float32(0.14769769), np.float32(0.13567977), np.float32(0.12072679), np.float32(0.1010349), np.float32(0.078853264), np.float32(0.06332), np.float32(0.055880822), np.float32(0.050597332), np.float32(0.038978767), np.float32(0.036387186), np.float32(0.03871202), np.float32(0.04228884), np.float32(0.047512688), np.float32(0.04918479), np.float32(0.05292081), np.float32(0.049976736), np.float32(0.053117555), np.float32(0.052230857), np.float32(0.05474485), np.float32(0.05573262), np.float32(0.056014404), np.float32(0.059133746), np.float32(0.064565666), np.float32(0.06250229), np.float32(0.060017675), np.float32(0.060447756), np.float32(0.06273491), np.float32(0.05525898), np.float32(0.054834776), np.float32(0.058707003), np.float32(0.06407555), np.float32(0.06053582), np.float32(0.07277396), np.float32(0.09011397), np.float32(0.08247465), np.float32(0.073962934), np.float32(0.074982226), np.float32(0.086267054), np.float32(0.08020606), np.float32(0.08812477), np.float32(0.097546734), np.float32(0.11106963), np.float32(0.111449376), np.float32(0.12658376), np.float32(0.13738011), np.float32(0.15697436), np.float32(0.15727489), np.float32(0.15889329), np.float32(0.18238932), np.float32(0.21015914), np.float32(0.22626337), np.float32(0.2532271), np.float32(0.29835358), np.float32(0.29787457), np.float32(0.3238387), np.float32(0.41167352), np.float32(0.42503938), np.float32(0.4353947), np.float32(0.50312585), np.float32(0.5985826), np.float32(0.6448521), np.float32(0.63400286), np.float32(0.63959527), np.float32(0.62547845), np.float32(0.6341491), np.float32(0.65249765), np.float32(0.67519206), np.float32(0.6692456), np.float32(0.6284128), np.float32(0.6593218), np.float32(0.61307156), np.float32(0.6625251), np.float32(0.65766215), np.float32(0.6225278), np.float32(0.581706), np.float32(0.52578104), np.float32(0.48225978), np.float32(0.3946862), np.float32(0.36595908), np.float32(0.2922047), np.float32(0.22897603), np.float32(0.17217232), np.float32(0.13505675), np.float32(0.11378783), np.float32(0.08758198), np.float32(0.07253798), np.float32(0.06693312), np.float32(0.060407147), np.float32(0.057292648), np.float32(0.05103086), np.float32(0.045972753), np.float32(0.04502898), np.float32(0.037656773), np.float32(0.035308655), np.float32(0.036759116), np.float32(0.041953668), np.float32(0.045916677), np.float32(0.04685057), np.float32(0.0449015), np.float32(0.046140607), np.float32(0.04360187), np.float32(0.043058358), np.float32(0.038916282), np.float32(0.036096167), np.float32(0.039172146), np.float32(0.039898105), np.float32(0.03611229), np.float32(0.037502423), np.float32(0.035258636), np.float32(0.029780207), np.float32(0.0255085), np.float32(0.021641592), np.float32(0.019247072), np.float32(0.019300828), np.float32(0.022174403), np.float32(0.025138548), np.float32(0.035592232), np.float32(0.04099011), np.float32(0.040263936), np.float32(0.037802618), np.float32(0.039076682), np.float32(0.0340963), np.float32(0.038980473), np.float32(0.038163964), np.float32(0.039726753), np.float32(0.039818827), np.float32(0.039793864), np.float32(0.042825896), np.float32(0.040069547), np.float32(0.03870838), np.float32(0.04106436), np.float32(0.040310983), np.float32(0.040241312), np.float32(0.043507848), np.float32(0.043142557), np.float32(0.043222994), np.float32(0.049620744), np.float32(0.0594398), np.float32(0.05642567), np.float32(0.057457346), np.float32(0.053086318), np.float32(0.049804874), np.float32(0.049389575), np.float32(0.049475834), np.float32(0.04691406), np.float32(0.047170226), np.float32(0.05078607), np.float32(0.052971642), np.float32(0.0518909), np.float32(0.057545353), np.float32(0.063768126), np.float32(0.062490627), np.float32(0.064296655), np.float32(0.075983584), np.float32(0.078883395), np.float32(0.0807208), np.float32(0.09077066), np.float32(0.102039784), np.float32(0.10861465), np.float32(0.114984944), np.float32(0.10923942), np.float32(0.08574125), np.float32(0.07652204), np.float32(0.08111445), np.float32(0.077170216), np.float32(0.06730617), np.float32(0.06019801), np.float32(0.05881725), np.float32(0.052067578), np.float32(0.04702852), np.float32(0.05140019), np.float32(0.056228794), np.float32(0.05993718), np.float32(0.06415315), np.float32(0.079399884), np.float32(0.10273906), np.float32(0.11075689), np.float32(0.11926261), np.float32(0.12462941), np.float32(0.12515354), np.float32(0.12654412), np.float32(0.11780956), np.float32(0.11446021), np.float32(0.113469064), np.float32(0.09227579), np.float32(0.10269775), np.float32(0.109778404), np.float32(0.09813356), np.float32(0.09261106), np.float32(0.09314377), np.float32(0.10102988), np.float32(0.09486479), np.float32(0.08948039), np.float32(0.09374205), np.float32(0.09904911), np.float32(0.08269414), np.float32(0.07159194), np.float32(0.07486099), np.float32(0.0967366), np.float32(0.080386475), np.float32(0.07172289), np.float32(0.06761308), np.float32(0.06609656), np.float32(0.07785987), np.float32(0.07791633), np.float32(0.06574402), np.float32(0.0712906), np.float32(0.07126996), np.float32(0.06463812), np.float32(0.07133544), np.float32(0.028724667), np.float32(0.02841248), np.float32(0.030021742), np.float32(0.03452171), np.float32(0.04025742), np.float32(0.04227935), np.float32(0.04690451), np.float32(0.054850962), np.float32(0.05903567), np.float32(0.069274195), np.float32(0.077443406), np.float32(0.08589682), np.float32(0.09326813), np.float32(0.09328396), np.float32(0.09643659), np.float32(0.08134475), np.float32(0.07290453), np.float32(0.08488009), np.float32(0.07996607), np.float32(0.06861707), np.float32(0.063531905), np.float32(0.06795777), np.float32(0.06583785), np.float32(0.05940958), np.float32(0.057270914), np.float32(0.066503875), np.float32(0.06475521), np.float32(0.060336098), np.float32(0.0582837), np.float32(0.068820685), np.float32(0.062095013), np.float32(0.058776952), np.float32(0.06071922), np.float32(0.060013924), np.float32(0.056178473), np.float32(0.052399393), np.float32(0.054689247), np.float32(0.04959726), np.float32(0.04561482), np.float32(0.048858754), np.float32(0.057133272), np.float32(0.057098772), np.float32(0.060232084), np.float32(0.07278162), np.float32(0.08124861), np.float32(0.07746479), np.float32(0.08938719), np.float32(0.11669534), np.float32(0.11653574), np.float32(0.11156178), np.float32(0.11810678), np.float32(0.12298803), np.float32(0.11694594), np.float32(0.10153728), np.float32(0.099547274), np.float32(0.10030158), np.float32(0.08774879), np.float32(0.07764835), np.float32(0.08552556), np.float32(0.09194493), np.float32(0.09566751), np.float32(0.09111244), np.float32(0.10169434), np.float32(0.10726842), np.float32(0.095527425), np.float32(0.0909447), np.float32(0.09914319), np.float32(0.10908406), np.float32(0.10420658), np.float32(0.097627886), np.float32(0.09710278), np.float32(0.095115885), np.float32(0.093230076), np.float32(0.089615405), np.float32(0.09264025), np.float32(0.099201575), np.float32(0.10560206), np.float32(0.107129626), np.float32(0.12202148), np.float32(0.12037554), np.float32(0.12887762), np.float32(0.13682754), np.float32(0.13050652), np.float32(0.12668939), np.float32(0.110678874), np.float32(0.13065566), np.float32(0.12750062), np.float32(0.12854405), np.float32(0.13492996), np.float32(0.14594567), np.float32(0.14951058), np.float32(0.14581597), np.float32(0.1461634), np.float32(0.15518035), np.float32(0.15253812), np.float32(0.13918532), np.float32(0.14633451), np.float32(0.14941548), np.float32(0.14084423), np.float32(0.12832254), np.float32(0.12206645), np.float32(0.13371702), np.float32(0.12712024), np.float32(0.13302141), np.float32(0.1110415), np.float32(0.08932469), np.float32(0.078970216), np.float32(0.078716315), np.float32(0.081494056), np.float32(0.0767926), np.float32(0.06911314), np.float32(0.061163254), np.float32(0.05125812), np.float32(0.04685258), np.float32(0.04301165), np.float32(0.036407474), np.float32(0.035894174), np.float32(0.036086738), np.float32(0.037185162), np.float32(0.03878006), np.float32(0.03615719), np.float32(0.037333827), np.float32(0.036396462), np.float32(0.03991848), np.float32(0.04081993), np.float32(0.040239304), np.float32(0.044330213), np.float32(0.04307015), np.float32(0.043644782), np.float32(0.04445247), np.float32(0.045495536), np.float32(0.0525026), np.float32(0.0519863), np.float32(0.053122073), np.float32(0.058464058), np.float32(0.06697838), np.float32(0.060142785), np.float32(0.06083317), np.float32(0.071857855), np.float32(0.07330643), np.float32(0.06355406), np.float32(0.06558723), np.float32(0.070206426), np.float32(0.07237884), np.float32(0.0789701), np.float32(0.081760265), np.float32(0.08580238), np.float32(0.07219889), np.float32(0.07825331), np.float32(0.0786371), np.float32(0.06578429), np.float32(0.061542023), np.float32(0.06783759), np.float32(0.06566202), np.float32(0.05876049), np.float32(0.053064264), np.float32(0.057660595), np.float32(0.060135707), np.float32(0.051439602), np.float32(0.05433918), np.float32(0.06420645), np.float32(0.06567962), np.float32(0.06454905), np.float32(0.07430053), np.float32(0.08579927), np.float32(0.08320298), np.float32(0.08603454), np.float32(0.092227526), np.float32(0.08948613), np.float32(0.09025492), np.float32(0.092944786), np.float32(0.102526814), np.float32(0.106652215), np.float32(0.1042915), np.float32(0.09548502), np.float32(0.10244699), np.float32(0.09442057), np.float32(0.096438766), np.float32(0.10087006), np.float32(0.10694636), np.float32(0.09893436), np.float32(0.10600892), np.float32(0.1078197), np.float32(0.095313795), np.float32(0.09036909), np.float32(0.09850823), np.float32(0.08974058), np.float32(0.07827401), np.float32(0.07399243), np.float32(0.069845065), np.float32(0.06419099), np.float32(0.05769142), np.float32(0.05266585), np.float32(0.04875146), np.float32(0.047301937), np.float32(0.041799683), np.float32(0.037848923), np.float32(0.03913727), np.float32(0.044900905), np.float32(0.04575067), np.float32(0.042528648), np.float32(0.04770554), np.float32(0.056299776), np.float32(0.06021175), np.float32(0.06119795), np.float32(0.06042963), np.float32(0.06218514), np.float32(0.06701771), np.float32(0.06058033), np.float32(0.05467299), np.float32(0.051551044), np.float32(0.049874626), np.float32(0.045367353), np.float32(0.042913444), np.float32(0.039154015), np.float32(0.036928274), np.float32(0.041021157), np.float32(0.04606614), np.float32(0.042256013), np.float32(0.047323246), np.float32(0.062379993), np.float32(0.064934544), np.float32(0.063418984), np.float32(0.0797005), np.float32(0.09427804), np.float32(0.0907231), np.float32(0.102470756), np.float32(0.10217441), np.float32(0.10413389), np.float32(0.10764302), np.float32(0.12645532), np.float32(0.1279198), np.float32(0.12001289), np.float32(0.117000416), np.float32(0.12020912), np.float32(0.10960989), np.float32(0.10066594), np.float32(0.09731359), np.float32(0.09591511), np.float32(0.10581543), np.float32(0.104222365), np.float32(0.10784), np.float32(0.1194605), np.float32(0.119953424), np.float32(0.11138807), np.float32(0.11290886), np.float32(0.10966847), np.float32(0.085026324), np.float32(0.0715302), np.float32(0.07025581), np.float32(0.07098593), np.float32(0.058540955), np.float32(0.05611165), np.float32(0.05929462), np.float32(0.054235958), np.float32(0.051096383), np.float32(0.051241565), np.float32(0.047073137), np.float32(0.04685436), np.float32(0.04433654), np.float32(0.044980798), np.float32(0.042055067), np.float32(0.04482347), np.float32(0.0467876), np.float32(0.04430087), np.float32(0.042198293), np.float32(0.04093624), np.float32(0.041070323), np.float32(0.04086797), np.float32(0.045727726), np.float32(0.042258095), np.float32(0.045039713), np.float32(0.0544222), np.float32(0.056287136), np.float32(0.05556973), np.float32(0.063652314), np.float32(0.06736911), np.float32(0.06441712), np.float32(0.060942825), np.float32(0.065398395), np.float32(0.07838113), np.float32(0.079866074), np.float32(0.070883565), np.float32(0.07771929), np.float32(0.084541515), np.float32(0.08341115), np.float32(0.07512359), np.float32(0.08485928), np.float32(0.083184965), np.float32(0.08245095), np.float32(0.078405745), np.float32(0.082364485), np.float32(0.081818625), np.float32(0.083992176), np.float32(0.079864375), np.float32(0.070610136), np.float32(0.073407605), np.float32(0.0701678), np.float32(0.06466504), np.float32(0.061688077), np.float32(0.05938665), np.float32(0.05558098), np.float32(0.056139316), np.float32(0.054851905), np.float32(0.05914377), np.float32(0.06878494), np.float32(0.078219004), np.float32(0.0758541), np.float32(0.08067715), np.float32(0.086821206), np.float32(0.087728694), np.float32(0.08258427), np.float32(0.091761455), np.float32(0.10663927), np.float32(0.115801156), np.float32(0.111586854), np.float32(0.112029806), np.float32(0.10738847), np.float32(0.1163854), np.float32(0.1274011), np.float32(0.111808725), np.float32(0.12839909), np.float32(0.15995778), np.float32(0.18367583), np.float32(0.20812578), np.float32(0.28734004), np.float32(0.33764723), np.float32(0.34547502), np.float32(0.44465354), np.float32(0.5213837), np.float32(0.50752103), np.float32(0.5250468), np.float32(0.5179822), np.float32(0.5059709), np.float32(0.513513), np.float32(0.49744523), np.float32(0.49480027), np.float32(0.4906863), np.float32(0.58014524), np.float32(0.72188807), np.float32(0.7610558), np.float32(0.8034369), np.float32(0.8118833), np.float32(0.88003516), np.float32(0.90460235), np.float32(0.9026477), np.float32(0.9129363), np.float32(0.90941393), np.float32(0.9214209), np.float32(0.93185616), np.float32(0.93666667), np.float32(0.9401709), np.float32(0.9420252), np.float32(0.9457859), np.float32(0.94158465), np.float32(0.9382401), np.float32(0.9421642), np.float32(0.94860566), np.float32(0.95910513), np.float32(0.957985), np.float32(0.9597147), np.float32(0.953622), np.float32(0.9578954), np.float32(0.955208), np.float32(0.9678555), np.float32(0.97077113), np.float32(0.97348887), np.float32(0.97456306), np.float32(0.97290343), np.float32(0.9722864), np.float32(0.9717814), np.float32(0.9726369), np.float32(0.97679543), np.float32(0.9789176), np.float32(0.9736747), np.float32(0.97583723), np.float32(0.9760561), np.float32(0.97895), np.float32(0.9795337)], 'GDNYFSFTCSSCSGGKELYVRMKVTWLQVVSLALYNLAQTSMGKQGYFKWKEDICLFIDTHWESFFGQTKKKTTQWSCTVGSILSLGNPQHFQSGFGVFTDSGWWRLLDPTRAPEYVPGAAITSTPSMKMSFCLTSHAMMFITFCRMQTEKNPLHVIMIVVEIMSRSKTLTFHKQISKNKLLELSIFYFWHKLINHSNNYLCLFLLSPQTHKLTYIAQETTANEQKTPVDSPLSNVVGEPPSQPSSPCTSVSSAVSFVDSKYSPSISGGNPLFWSEQCDCGTPLAQELLIFIGFLCGIVASVVVIGCLYYKGIVRFGERVKEDGKKKENKTQENNVENDSENLEQTYTPMKSLKYQKLEQNTAVKGFLIRPLNLYEERKLLKRLLNNKSVDDDVAARRLRRKLIVRQKQRQLGVSVFNFDEMVRRLHNMEQNLQLPQLNNQFFNPAMQDGEHRILDRFLSSDPKLYGIGEARRSFKQKLIGADERPSDQQLIVSPYTRRLLKPFIRRDYETRPPKLQVLNEIVQQRHKSEPTWQEEPAAPIDYCYVRPHHVPTINAMCRHFFWPGVDLSESLQYPDFSVVALYKKMVIGFGFLVPDVAFNETYISFLLVHPDWQQAGIGTFMLYHLMQTCMGKDVTLHVSASNPAMLLYQRFGFKPERFDANFYDKYMAPDDQECAHAFFMRLRR': [np.float32(0.5689288), np.float32(0.6621287), np.float32(0.7126537), np.float32(0.70532817), np.float32(0.7411133), np.float32(0.7090437), np.float32(0.65398526), np.float32(0.5429956), np.float32(0.5165288), np.float32(0.51767194), np.float32(0.46250027), np.float32(0.4755789), np.float32(0.417486), np.float32(0.37799472), np.float32(0.3713737), np.float32(0.3840122), np.float32(0.25840357), np.float32(0.18672118), np.float32(0.19040598), np.float32(0.14333384), np.float32(0.12851168), np.float32(0.12643753), np.float32(0.11615125), np.float32(0.101944424), np.float32(0.10845599), np.float32(0.07568866), np.float32(0.07390012), np.float32(0.098895684), np.float32(0.12941799), np.float32(0.22653414), np.float32(0.2845662), np.float32(0.3168772), np.float32(0.33225995), np.float32(0.3394424), np.float32(0.36282974), np.float32(0.3688382), np.float32(0.3651279), np.float32(0.3771173), np.float32(0.3404221), np.float32(0.33694044), np.float32(0.3248263), np.float32(0.30233607), np.float32(0.24489151), np.float32(0.18741797), np.float32(0.17536052), np.float32(0.16010822), np.float32(0.14580113), np.float32(0.13789833), np.float32(0.13122697), np.float32(0.13505207), np.float32(0.1321497), np.float32(0.13741085), np.float32(0.1354377), np.float32(0.12372255), np.float32(0.11804949), np.float32(0.12899067), np.float32(0.12714194), np.float32(0.10343532), np.float32(0.12198686), np.float32(0.13953418), np.float32(0.15725447), np.float32(0.14385514), np.float32(0.1519859), np.float32(0.15227215), np.float32(0.14231342), np.float32(0.14025527), np.float32(0.14421287), np.float32(0.1586225), np.float32(0.15245214), np.float32(0.1563645), np.float32(0.16414845), np.float32(0.16469304), np.float32(0.17095147), np.float32(0.15641257), np.float32(0.15443565), np.float32(0.15196316), np.float32(0.17068139), np.float32(0.18921183), np.float32(0.1997383), np.float32(0.21452504), np.float32(0.20088848), np.float32(0.2158977), np.float32(0.21551307), np.float32(0.16681401), np.float32(0.11775525), np.float32(0.0862472), np.float32(0.07962988), np.float32(0.053769406), np.float32(0.052480046), np.float32(0.054615807), np.float32(0.06565427), np.float32(0.0686734), np.float32(0.06207714), np.float32(0.060396098), np.float32(0.062080536), np.float32(0.06023912), np.float32(0.061411697), np.float32(0.060739633), np.float32(0.055981033), np.float32(0.058481168), np.float32(0.06342616), np.float32(0.0630254), np.float32(0.060365103), np.float32(0.06644765), np.float32(0.06742396), np.float32(0.068729736), np.float32(0.07981761), np.float32(0.09567281), np.float32(0.09485049), np.float32(0.108936556), np.float32(0.12506084), np.float32(0.14118333), np.float32(0.1992618), np.float32(0.21950942), np.float32(0.2214763), np.float32(0.21944284), np.float32(0.22102492), np.float32(0.23144183), np.float32(0.21267131), np.float32(0.20672587), np.float32(0.19896534), np.float32(0.17794797), np.float32(0.14872622), np.float32(0.115386024), np.float32(0.09318727), np.float32(0.09196441), np.float32(0.092148796), np.float32(0.07335116), np.float32(0.070882104), np.float32(0.07444175), np.float32(0.052466545), np.float32(0.05128333), np.float32(0.03769552), np.float32(0.035586514), np.float32(0.03375477), np.float32(0.031426623), np.float32(0.033097804), np.float32(0.035185616), np.float32(0.02773233), np.float32(0.03138746), np.float32(0.036829095), np.float32(0.03234434), np.float32(0.0406672), np.float32(0.03902715), np.float32(0.03729791), np.float32(0.038978484), np.float32(0.04159877), np.float32(0.03803031), np.float32(0.032640237), np.float32(0.03410275), np.float32(0.033596147), np.float32(0.038696673), np.float32(0.044369634), np.float32(0.050546646), np.float32(0.058278207), np.float32(0.06346479), np.float32(0.07375959), np.float32(0.0833171), np.float32(0.085388415), np.float32(0.10256762), np.float32(0.08509589), np.float32(0.08357414), np.float32(0.07823754), np.float32(0.07342504), np.float32(0.068328515), np.float32(0.07004065), np.float32(0.081347674), np.float32(0.09148757), np.float32(0.1017161), np.float32(0.110478446), np.float32(0.11287995), np.float32(0.11468839), np.float32(0.11784222), np.float32(0.1281643), np.float32(0.12937115), np.float32(0.13287279), np.float32(0.13475707), np.float32(0.1304232), np.float32(0.122962415), np.float32(0.11831613), np.float32(0.11920232), np.float32(0.118696496), np.float32(0.13053325), np.float32(0.12307349), np.float32(0.13140306), np.float32(0.12622395), np.float32(0.12894557), np.float32(0.123122476), np.float32(0.11775366), np.float32(0.112719916), np.float32(0.09935552), np.float32(0.08716018), np.float32(0.08420649), np.float32(0.07618263), np.float32(0.08454539), np.float32(0.067412086), np.float32(0.076584585), np.float32(0.076994374), np.float32(0.07599657), np.float32(0.08064909), np.float32(0.07297034), np.float32(0.069837056), np.float32(0.067084216), np.float32(0.062272012), np.float32(0.058068436), np.float32(0.057688776), np.float32(0.061967097), np.float32(0.061087117), np.float32(0.06872656), np.float32(0.08547547), np.float32(0.12101767), np.float32(0.13439699), np.float32(0.17523906), np.float32(0.25828552), np.float32(0.3734523), np.float32(0.4255115), np.float32(0.44254264), np.float32(0.507366), np.float32(0.5593681), np.float32(0.6094396), np.float32(0.64264953), np.float32(0.64530283), np.float32(0.6568889), np.float32(0.76434004), np.float32(0.79462165), np.float32(0.83438367), np.float32(0.8705858), np.float32(0.9068977), np.float32(0.9299108), np.float32(0.944431), np.float32(0.9509425), np.float32(0.9510738), np.float32(0.95120066), np.float32(0.95252675), np.float32(0.9543749), np.float32(0.9566397), np.float32(0.9582401), np.float32(0.9590772), np.float32(0.95940495), np.float32(0.96330154), np.float32(0.96781194), np.float32(0.96854454), np.float32(0.9672798), np.float32(0.9685392), np.float32(0.96717703), np.float32(0.96524364), np.float32(0.95672864), np.float32(0.9550586), np.float32(0.9618546), np.float32(0.95258754), np.float32(0.94191843), np.float32(0.936934), np.float32(0.9395487), np.float32(0.90242046), np.float32(0.9477825), np.float32(0.8432613), np.float32(0.8854607), np.float32(0.8336847), np.float32(0.799984), np.float32(0.5218527), np.float32(0.42714897), np.float32(0.41490614), np.float32(0.3746459), np.float32(0.55593073), np.float32(0.58861846), np.float32(0.55028427), np.float32(0.5143447), np.float32(0.712846), np.float32(0.60743475), np.float32(0.6792059), np.float32(0.6107673), np.float32(0.5869645), np.float32(0.6223171), np.float32(0.5947614), np.float32(0.67595786), np.float32(0.701264), np.float32(0.6682331), np.float32(0.6793185), np.float32(0.7101036), np.float32(0.68635815), np.float32(0.6736404), np.float32(0.6346945), np.float32(0.56904787), np.float32(0.4851876), np.float32(0.48739716), np.float32(0.4064723), np.float32(0.44573113), np.float32(0.5125073), np.float32(0.51891744), np.float32(0.48493364), np.float32(0.51679146), np.float32(0.47429302), np.float32(0.5125556), np.float32(0.49334028), np.float32(0.5208173), np.float32(0.4713701), np.float32(0.5079956), np.float32(0.48259854), np.float32(0.4818386), np.float32(0.56251436), np.float32(0.5171343), np.float32(0.5289032), np.float32(0.5560301), np.float32(0.577623), np.float32(0.59836185), np.float32(0.61184454), np.float32(0.62215364), np.float32(0.64203185), np.float32(0.66786563), np.float32(0.6539983), np.float32(0.6425913), np.float32(0.6653881), np.float32(0.6607053), np.float32(0.67057717), np.float32(0.6845185), np.float32(0.70108765), np.float32(0.68459177), np.float32(0.6996015), np.float32(0.7309565), np.float32(0.78680295), np.float32(0.8363485), np.float32(0.8896417), np.float32(0.89605606), np.float32(0.8922916), np.float32(0.9007406), np.float32(0.9108964), np.float32(0.91832674), np.float32(0.9146753), np.float32(0.9251393), np.float32(0.9372417), np.float32(0.9420562), np.float32(0.94261277), np.float32(0.94777286), np.float32(0.94742435), np.float32(0.93913), np.float32(0.9277212), np.float32(0.9272104), np.float32(0.9275525), np.float32(0.92468816), np.float32(0.9252305), np.float32(0.9128272), np.float32(0.8961654), np.float32(0.89631265), np.float32(0.8840813), np.float32(0.88677776), np.float32(0.87426484), np.float32(0.8505091), np.float32(0.8536124), np.float32(0.8249966), np.float32(0.78804815), np.float32(0.7500738), np.float32(0.75682116), np.float32(0.688116), np.float32(0.6494566), np.float32(0.5978134), np.float32(0.52435696), np.float32(0.52528286), np.float32(0.5021596), np.float32(0.4169266), np.float32(0.36147526), np.float32(0.3362355), np.float32(0.34380803), np.float32(0.34134737), np.float32(0.3141316), np.float32(0.3309035), np.float32(0.29720882), np.float32(0.2603384), np.float32(0.2829858), np.float32(0.21469487), np.float32(0.20381275), np.float32(0.2064128), np.float32(0.22582543), np.float32(0.22068948), np.float32(0.21563862), np.float32(0.22666056), np.float32(0.2530962), np.float32(0.25980052), np.float32(0.25509197), np.float32(0.26412445), np.float32(0.28322068), np.float32(0.2751518), np.float32(0.28545442), np.float32(0.28003475), np.float32(0.27089724), np.float32(0.24498782), np.float32(0.2263584), np.float32(0.23074426), np.float32(0.22242317), np.float32(0.23514459), np.float32(0.26921788), np.float32(0.28059095), np.float32(0.26660112), np.float32(0.27671078), np.float32(0.29239628), np.float32(0.29651508), np.float32(0.29315493), np.float32(0.30475378), np.float32(0.3297317), np.float32(0.33696067), np.float32(0.36899027), np.float32(0.37608165), np.float32(0.37453082), np.float32(0.36695388), np.float32(0.36154887), np.float32(0.3363976), np.float32(0.32619062), np.float32(0.32152346), np.float32(0.32547188), np.float32(0.30735964), np.float32(0.31289443), np.float32(0.2980288), np.float32(0.29066882), np.float32(0.2879985), np.float32(0.30686834), np.float32(0.28882232), np.float32(0.2834457), np.float32(0.29640737), np.float32(0.2899377), np.float32(0.26709935), np.float32(0.2762123), np.float32(0.28151554), np.float32(0.2732778), np.float32(0.25282994), np.float32(0.24361008), np.float32(0.20091885), np.float32(0.1992635), np.float32(0.18339501), np.float32(0.17759438), np.float32(0.18201752), np.float32(0.18960424), np.float32(0.18889396), np.float32(0.20905529), np.float32(0.21306865), np.float32(0.2674246), np.float32(0.29683086), np.float32(0.3299324), np.float32(0.35282105), np.float32(0.40450364), np.float32(0.4640476), np.float32(0.4347636), np.float32(0.44456175), np.float32(0.4524422), np.float32(0.419086), np.float32(0.37505624), np.float32(0.34481156), np.float32(0.39420846), np.float32(0.35579774), np.float32(0.33222345), np.float32(0.34636217), np.float32(0.313821), np.float32(0.31006435), np.float32(0.3182062), np.float32(0.35796788), np.float32(0.27985877), np.float32(0.26549086), np.float32(0.27854598), np.float32(0.29778585), np.float32(0.2983555), np.float32(0.3069923), np.float32(0.2591966), np.float32(0.259619), np.float32(0.29269934), np.float32(0.286583), np.float32(0.2200714), np.float32(0.22989778), np.float32(0.21792386), np.float32(0.24500184), np.float32(0.30122694), np.float32(0.3344956), np.float32(0.31253165), np.float32(0.34924117), np.float32(0.4535977), np.float32(0.52956265), np.float32(0.5052112), np.float32(0.54400486), np.float32(0.5451403), np.float32(0.5089625), np.float32(0.48065734), np.float32(0.481352), np.float32(0.46876773), np.float32(0.46568337), np.float32(0.4160679), np.float32(0.332049), np.float32(0.3592224), np.float32(0.29828802), np.float32(0.2534481), np.float32(0.28942937), np.float32(0.34359527), np.float32(0.3320578), np.float32(0.2766346), np.float32(0.26517624), np.float32(0.27378038), np.float32(0.2245501), np.float32(0.19878922), np.float32(0.17960973), np.float32(0.16687392), np.float32(0.13289577), np.float32(0.11481934), np.float32(0.11646045), np.float32(0.1224306), np.float32(0.11894729), np.float32(0.11930023), np.float32(0.119447805), np.float32(0.1271637), np.float32(0.12743476), np.float32(0.1398126), np.float32(0.14004663), np.float32(0.124724135), np.float32(0.13367184), np.float32(0.15758172), np.float32(0.14528474), np.float32(0.12412744), np.float32(0.14060408), np.float32(0.15734759), np.float32(0.15818527), np.float32(0.16127798), np.float32(0.19338655), np.float32(0.22562526), np.float32(0.22532347), np.float32(0.24448839), np.float32(0.26708674), np.float32(0.2744409), np.float32(0.26714247), np.float32(0.30104178), np.float32(0.3173496), np.float32(0.3087908), np.float32(0.33400497), np.float32(0.3084048), np.float32(0.34650978), np.float32(0.31603575), np.float32(0.3110309), np.float32(0.36434177), np.float32(0.39360374), np.float32(0.33131292), np.float32(0.28868705), np.float32(0.3670211), np.float32(0.32078618), np.float32(0.3623043), np.float32(0.363565), np.float32(0.29117244), np.float32(0.28757864), np.float32(0.22511843), np.float32(0.17580011), np.float32(0.15734695), np.float32(0.1423221), np.float32(0.1263517), np.float32(0.09367124), np.float32(0.070934646), np.float32(0.06643008), np.float32(0.051672015), np.float32(0.0479631), np.float32(0.04665143), np.float32(0.047529522), np.float32(0.0508935), np.float32(0.049235936), np.float32(0.057102863), np.float32(0.05945399), np.float32(0.05676771), np.float32(0.066611186), np.float32(0.073473714), np.float32(0.064090826), np.float32(0.062151603), np.float32(0.05990469), np.float32(0.059521284), np.float32(0.05926139), np.float32(0.05559128), np.float32(0.05677862), np.float32(0.050969284), np.float32(0.048976842), np.float32(0.047448054), np.float32(0.049814723), np.float32(0.045155592), np.float32(0.04700584), np.float32(0.056945506), np.float32(0.061613362), np.float32(0.06428261), np.float32(0.06182982), np.float32(0.054240655), np.float32(0.05664622), np.float32(0.050521467), np.float32(0.051328406), np.float32(0.047227908), np.float32(0.04189155), np.float32(0.036230586), np.float32(0.04361818), np.float32(0.035662208), np.float32(0.031917054), np.float32(0.02950201), np.float32(0.02932771), np.float32(0.030928591), np.float32(0.03195543), np.float32(0.029180465), np.float32(0.02848813), np.float32(0.026072197), np.float32(0.025601737), np.float32(0.026549928), np.float32(0.025287682), np.float32(0.026252655), np.float32(0.02897949), np.float32(0.030908272), np.float32(0.035528224), np.float32(0.03951206), np.float32(0.043094397), np.float32(0.05157609), np.float32(0.05687092), np.float32(0.054040216), np.float32(0.054305572), np.float32(0.053368736), np.float32(0.04502564), np.float32(0.040814698), np.float32(0.035686154), np.float32(0.028779881), np.float32(0.02693771), np.float32(0.022699524), np.float32(0.019234223), np.float32(0.019710895), np.float32(0.022628525), np.float32(0.024283135), np.float32(0.024463074), np.float32(0.025690231), np.float32(0.030311398), np.float32(0.034320123), np.float32(0.039911214), np.float32(0.033405863), np.float32(0.03401046), np.float32(0.03265808), np.float32(0.03257732), np.float32(0.027515085), np.float32(0.026806371), np.float32(0.02680396), np.float32(0.032275878), np.float32(0.041354652), np.float32(0.042992968), np.float32(0.04642669), np.float32(0.04650566), np.float32(0.05010452), np.float32(0.045774065), np.float32(0.042643014), np.float32(0.04458177), np.float32(0.052762628), np.float32(0.050292835), np.float32(0.05111372), np.float32(0.053859264), np.float32(0.05934626), np.float32(0.06072808), np.float32(0.06451581), np.float32(0.06918667), np.float32(0.07473881), np.float32(0.078903586), np.float32(0.10099591), np.float32(0.110694066), np.float32(0.119971186), np.float32(0.118428245), np.float32(0.11120873), np.float32(0.120052226), np.float32(0.124696635), np.float32(0.13645718), np.float32(0.16121517), np.float32(0.17018156), np.float32(0.18262339), np.float32(0.18439616), np.float32(0.19100077), np.float32(0.20359494), np.float32(0.18490092), np.float32(0.18747629), np.float32(0.18615465), np.float32(0.17303157), np.float32(0.15343988), np.float32(0.13872553), np.float32(0.11604326), np.float32(0.09539921), np.float32(0.094515055), np.float32(0.091112934), np.float32(0.09241341), np.float32(0.082970895), np.float32(0.08460196), np.float32(0.08694022), np.float32(0.0867584), np.float32(0.084118776), np.float32(0.09187342), np.float32(0.09709529), np.float32(0.09070927), np.float32(0.083113626), np.float32(0.081216455), np.float32(0.07226008)], 'MFNRAVSRLSRKRPPSDIHDSDGGSSSNHQNPKSAAKWAVSLENLLEDPEGVKRFREFLKKEFSEENVLFWLACEDFKKTQDKKKMQEKAKEIYMTYLSSKASSQVNVEGQSRLSEKILEEPHPLMFQKLQDQIFNLMKYDSYSRFLKSDLFLKHKRTEEEEEEEEEDSPDAQTAAKRASRIYNT': [np.float32(0.93740493), np.float32(0.9332428), np.float32(0.92114925), np.float32(0.9049294), np.float32(0.8942298), np.float32(0.909315), np.float32(0.9036781), np.float32(0.90114766), np.float32(0.9238088), np.float32(0.93231577), np.float32(0.93419564), np.float32(0.9454154), np.float32(0.9520935), np.float32(0.960692), np.float32(0.9657876), np.float32(0.969073), np.float32(0.97094643), np.float32(0.97313887), np.float32(0.97500604), np.float32(0.9767482), np.float32(0.97487247), np.float32(0.97419864), np.float32(0.97400314), np.float32(0.9690485), np.float32(0.96522254), np.float32(0.9635447), np.float32(0.9525704), np.float32(0.9384642), np.float32(0.92236745), np.float32(0.89884937), np.float32(0.8638177), np.float32(0.84278965), np.float32(0.8165823), np.float32(0.79745775), np.float32(0.75780267), np.float32(0.7595532), np.float32(0.6998163), np.float32(0.6292971), np.float32(0.6087891), np.float32(0.50774133), np.float32(0.42811465), np.float32(0.3702999), np.float32(0.3057541), np.float32(0.25245908), np.float32(0.21726656), np.float32(0.18441777), np.float32(0.17203602), np.float32(0.15379961), np.float32(0.14869508), np.float32(0.14554457), np.float32(0.14676404), np.float32(0.13518965), np.float32(0.14076774), np.float32(0.1505658), np.float32(0.16003527), np.float32(0.14305016), np.float32(0.12590083), np.float32(0.1209247), np.float32(0.114840224), np.float32(0.098491564), np.float32(0.09063333), np.float32(0.080886036), np.float32(0.06735024), np.float32(0.0742239), np.float32(0.07876345), np.float32(0.07075631), np.float32(0.06843087), np.float32(0.0867675), np.float32(0.08736367), np.float32(0.08173097), np.float32(0.08689817), np.float32(0.113058865), np.float32(0.12009046), np.float32(0.11877534), np.float32(0.12812729), np.float32(0.13896528), np.float32(0.14643349), np.float32(0.14649482), np.float32(0.12450638), np.float32(0.13121703), np.float32(0.15304191), np.float32(0.15345536), np.float32(0.15864941), np.float32(0.16963056), np.float32(0.18427086), np.float32(0.18488929), np.float32(0.19295238), np.float32(0.20943391), np.float32(0.21554452), np.float32(0.24112563), np.float32(0.23043743), np.float32(0.23816471), np.float32(0.26748747), np.float32(0.30341053), np.float32(0.28953794), np.float32(0.31203753), np.float32(0.30936858), np.float32(0.32062373), np.float32(0.32951236), np.float32(0.34726545), np.float32(0.35995156), np.float32(0.37906623), np.float32(0.40203622), np.float32(0.36787307), np.float32(0.3398855), np.float32(0.39310387), np.float32(0.4069987), np.float32(0.41316855), np.float32(0.43387875), np.float32(0.49998248), np.float32(0.52837944), np.float32(0.52618337), np.float32(0.5193508), np.float32(0.46448216), np.float32(0.41639274), np.float32(0.39854738), np.float32(0.40046126), np.float32(0.3883167), np.float32(0.3557384), np.float32(0.35020933), np.float32(0.33746883), np.float32(0.34607714), np.float32(0.32220557), np.float32(0.31152555), np.float32(0.31965086), np.float32(0.29129076), np.float32(0.2471641), np.float32(0.28446534), np.float32(0.2519178), np.float32(0.2047736), np.float32(0.19582646), np.float32(0.20074987), np.float32(0.20240532), np.float32(0.18626253), np.float32(0.17297994), np.float32(0.1742382), np.float32(0.16498141), np.float32(0.15824383), np.float32(0.15864813), np.float32(0.16056865), np.float32(0.15617752), np.float32(0.1544608), np.float32(0.16914499), np.float32(0.16792285), np.float32(0.16924827), np.float32(0.18706356), np.float32(0.22434558), np.float32(0.24770421), np.float32(0.2892818), np.float32(0.3280303), np.float32(0.38374448), np.float32(0.38905406), np.float32(0.4579621), np.float32(0.50149596), np.float32(0.57517064), np.float32(0.6465476), np.float32(0.69482166), np.float32(0.7121414), np.float32(0.742009), np.float32(0.78150403), np.float32(0.7943192), np.float32(0.8160097), np.float32(0.8183461), np.float32(0.82274824), np.float32(0.8150341), np.float32(0.80334926), np.float32(0.7859953), np.float32(0.7790014), np.float32(0.7651791), np.float32(0.7930097), np.float32(0.819324), np.float32(0.8388857), np.float32(0.8332762), np.float32(0.82277304), np.float32(0.8198814), np.float32(0.7768767), np.float32(0.78557205), np.float32(0.8118782), np.float32(0.78877306), np.float32(0.7705357), np.float32(0.7512716), np.float32(0.75354767), np.float32(0.7029975), np.float32(0.68046623), np.float32(0.63499963)], 'MTKHRFRERVKSFFGSHVDPEKDEELKGTKAEIEDKIQKILAYLKGEDGRDEKEPLVEAVEDFHNHYQSLYARYDHLTGKLRENVHEKDSSSSSSDSDSDSDGSTRKKGKKNGKLKFTEVTDGIKEELTSANLEIVELKAQLMAANEEKEALQSEHQSTLTKLQEAETTICSLTSEAEKLKEEKSKLLGETVDLNENLEKSAKLEAELMQKLDEITKERESLLLEKEAMGNSILEGNSTIEELRTTMEQLKEEKETLQIELEGLKSELPSVKEQLDSAEKEIAQLSQMQKATEEDNSSLSSKVLQLSEEIGQAQQKIQDLVTEADQLKGMLDEKEKEFSSHKEIHAAHKTEASTRLRGMELEIGSLQSQRSEIEKQKEDELSALLKKLEEKEGEFSSQMEALTTKINNMQLEIESLNELKGKLEEEMEQQRNKMSAEVEDLTNEVNKKDQELESLRGQKLELEAELEKKTQEISGFSSEIESLKEDIANKSAESLKILEEKESSLSQVKDLEVELKSLQNLKHELEEQLTSKDETIVQMKNDKEVMQDKISEIERALTERESELAILRKKSEDGETESSAQIAALTLQLSNLQEHSENLQVQKSQIESQLEAKAGEASEYLTQLEKLKEEFARNTSEGQRMLEEKEGLVVQVREEKGSHLSKISELESALAEKVDEYGTLQKKLEEVQNEASTQIAASTEEVNKLRQQTELLQTEKSRLELVIETGKQESTESLAQAENQNTELSQKLVDQEIKLKEREEAFGKLVEEKDSLVIQVNDLQAEVKSLCEKISTLEENTSNTNNEISLLKEEKESFFLKISELENSLVEKVEEHQALQKRLEDVQNDTSAQIVVLTEEANTSRQQIELLHTEKDQLTLAIERGKQESTESLAQAESQNTELSQKVVDQELKLKEQEEALGKLVEEKEGLVVQINELQAEVKSLCEQKSTLEENISSANNENNLLKEEKGSLLSKLSDLENALTEKVDEHGQTLAHAENQHTELSQKIVDREMKLKEHEEAFGKLGEEHKQLDGMLQEYKESLKLAEMKIEEMTQEYQKNLESKDQKIDELDDKIEDLKRDLEMKGDEISTLVENVRNTEVKLRLTNQKLRVTEQLLTEKEGDHQKKEEKLLQHQKLLEERIAKLSGVITVYKETQAKIKADLSNKVNDTLTQMDTFNMKFEEDTGHLESRIYEILNELKVALNLVKVTGEEKKQLKKEVDTLVQQLKDEKECALVLKEKVEELEFAGKNEVTQRGSLTETVHQLEQKIATLHKTLVEKDEKMGEYERKMNDKDKGMLDLSEEKREAIRQLCIWIDYHQSRYDDLIERISTKTKGKRQVTA': [np.float32(0.4701441), np.float32(0.42755088), np.float32(0.40001178), np.float32(0.37018827), np.float32(0.37053117), np.float32(0.48889062), np.float32(0.44686466), np.float32(0.4971965), np.float32(0.49407616), np.float32(0.44616583), np.float32(0.43083274), np.float32(0.40975845), np.float32(0.44689953), np.float32(0.4295741), np.float32(0.39182582), np.float32(0.40900248), np.float32(0.3948533), np.float32(0.3603564), np.float32(0.37247196), np.float32(0.39925683), np.float32(0.4004052), np.float32(0.36238867), np.float32(0.36738187), np.float32(0.37561443), np.float32(0.35769656), np.float32(0.32989496), np.float32(0.36999083), np.float32(0.37061626), np.float32(0.347755), np.float32(0.322029), np.float32(0.34896648), np.float32(0.3273082), np.float32(0.23887114), np.float32(0.24067308), np.float32(0.28896767), np.float32(0.27874026), np.float32(0.25878945), np.float32(0.24505088), np.float32(0.27674046), np.float32(0.28515553), np.float32(0.28828233), np.float32(0.31101555), np.float32(0.3240787), np.float32(0.31056696), np.float32(0.30910996), np.float32(0.3283699), np.float32(0.34315684), np.float32(0.34444064), np.float32(0.332909), np.float32(0.34977812), np.float32(0.3551262), np.float32(0.3132073), np.float32(0.32446477), np.float32(0.35481516), np.float32(0.337279), np.float32(0.3248809), np.float32(0.33674213), np.float32(0.32178968), np.float32(0.29081514), np.float32(0.27190343), np.float32(0.23858422), np.float32(0.21238841), np.float32(0.19418256), np.float32(0.17965646), np.float32(0.1691506), np.float32(0.16163525), np.float32(0.15084668), np.float32(0.14944354), np.float32(0.14591977), np.float32(0.14776704), np.float32(0.15483478), np.float32(0.17797294), np.float32(0.19241409), np.float32(0.19343014), np.float32(0.22326854), np.float32(0.31782013), np.float32(0.34549755), np.float32(0.39216483), np.float32(0.4402273), np.float32(0.49148524), np.float32(0.5303384), np.float32(0.56925434), np.float32(0.65429205), np.float32(0.71400225), np.float32(0.7635707), np.float32(0.79379153), np.float32(0.8353994), np.float32(0.8505256), np.float32(0.8646264), np.float32(0.89853686), np.float32(0.9144832), np.float32(0.93613714), np.float32(0.9482265), np.float32(0.9604324), np.float32(0.964818), np.float32(0.9670137), np.float32(0.97121674), np.float32(0.9746447), np.float32(0.97658074), np.float32(0.9780547), np.float32(0.9807488), np.float32(0.9797609), np.float32(0.9792107), np.float32(0.978964), np.float32(0.9772933), np.float32(0.97601104), np.float32(0.97352344), np.float32(0.9718332), np.float32(0.97012156), np.float32(0.96655744), np.float32(0.9638587), np.float32(0.96276367), np.float32(0.95496494), np.float32(0.95101947), np.float32(0.9456084), np.float32(0.94192904), np.float32(0.93219703), np.float32(0.9167552), np.float32(0.9002306), np.float32(0.86668366), np.float32(0.8352037), np.float32(0.8190586), np.float32(0.80791026), np.float32(0.7843434), np.float32(0.7574513), np.float32(0.74408835), np.float32(0.7154561), np.float32(0.6808924), np.float32(0.6445879), np.float32(0.6235851), np.float32(0.60621643), np.float32(0.583243), np.float32(0.5753662), np.float32(0.58239204), np.float32(0.58099437), np.float32(0.5861312), np.float32(0.5918625), np.float32(0.59323215), np.float32(0.59406215), np.float32(0.5868022), np.float32(0.59388566), np.float32(0.6019519), np.float32(0.609126), np.float32(0.6198671), np.float32(0.62348133), np.float32(0.62493706), np.float32(0.6216743), np.float32(0.6240133), np.float32(0.62487173), np.float32(0.6248443), np.float32(0.62799925), np.float32(0.62663907), np.float32(0.6297105), np.float32(0.63081867), np.float32(0.62373793), np.float32(0.62403893), np.float32(0.6250125), np.float32(0.6226939), np.float32(0.62026036), np.float32(0.61610293), np.float32(0.6140791), np.float32(0.6157929), np.float32(0.61153), np.float32(0.6089737), np.float32(0.6093032), np.float32(0.6106071), np.float32(0.6069002), np.float32(0.61302173), np.float32(0.6051498), np.float32(0.6088433), np.float32(0.61310357), np.float32(0.6141285), np.float32(0.61884296), np.float32(0.6248992), np.float32(0.62282205), np.float32(0.62325597), np.float32(0.6294634), np.float32(0.6353112), np.float32(0.6372478), np.float32(0.6352868), np.float32(0.6359478), np.float32(0.6352892), np.float32(0.63378775), np.float32(0.6357162), np.float32(0.63970834), np.float32(0.6368894), np.float32(0.6320217), np.float32(0.62890965), np.float32(0.62917125), np.float32(0.63099456), np.float32(0.6267887), np.float32(0.6220542), np.float32(0.62681365), np.float32(0.6273789), np.float32(0.62914413), np.float32(0.6321251), np.float32(0.63208), np.float32(0.627166), np.float32(0.6262377), np.float32(0.6299305), np.float32(0.62801635), np.float32(0.6273663), np.float32(0.62282425), np.float32(0.6231069), np.float32(0.6244313), np.float32(0.63102835), np.float32(0.6330288), np.float32(0.63565147), np.float32(0.6430508), np.float32(0.63829577), np.float32(0.6405881), np.float32(0.64467156), np.float32(0.6418985), np.float32(0.643595), np.float32(0.65473634), np.float32(0.6531459), np.float32(0.6597386), np.float32(0.6611292), np.float32(0.6621052), np.float32(0.66153574), np.float32(0.66668975), np.float32(0.6708104), np.float32(0.67278856), np.float32(0.6691192), np.float32(0.66398275), np.float32(0.6668234), np.float32(0.6625275), np.float32(0.663612), np.float32(0.66215044), np.float32(0.6570954), np.float32(0.6530762), np.float32(0.6481249), np.float32(0.64951164), np.float32(0.6433073), np.float32(0.6414091), np.float32(0.6399158), np.float32(0.62908626), np.float32(0.6329645), np.float32(0.6288999), np.float32(0.62692046), np.float32(0.6186165), np.float32(0.6094685), np.float32(0.60873324), np.float32(0.6092207), np.float32(0.6042918), np.float32(0.6008914), np.float32(0.6023753), np.float32(0.6006534), np.float32(0.6052549), np.float32(0.6069877), np.float32(0.6109706), np.float32(0.61669725), np.float32(0.61035234), np.float32(0.62863505), np.float32(0.63560045), np.float32(0.6436671), np.float32(0.65271467), np.float32(0.65571934), np.float32(0.6574085), np.float32(0.65708816), np.float32(0.65806204), np.float32(0.66295254), np.float32(0.6603267), np.float32(0.65999335), np.float32(0.6589184), np.float32(0.6541608), np.float32(0.64284444), np.float32(0.644079), np.float32(0.6406249), np.float32(0.6450204), np.float32(0.6484035), np.float32(0.644533), np.float32(0.6339068), np.float32(0.62704426), np.float32(0.6290227), np.float32(0.6291951), np.float32(0.62929094), np.float32(0.63416845), np.float32(0.64070535), np.float32(0.63748294), np.float32(0.6481245), np.float32(0.656834), np.float32(0.6629648), np.float32(0.65681934), np.float32(0.661619), np.float32(0.6540051), np.float32(0.6577949), np.float32(0.659812), np.float32(0.6652685), np.float32(0.66459316), np.float32(0.6611095), np.float32(0.6584942), np.float32(0.654879), np.float32(0.6543608), np.float32(0.64657706), np.float32(0.64367265), np.float32(0.6405541), np.float32(0.6379189), np.float32(0.62698865), np.float32(0.6184091), np.float32(0.61227536), np.float32(0.6087594), np.float32(0.59963053), np.float32(0.60219616), np.float32(0.600322), np.float32(0.5945907), np.float32(0.58690625), np.float32(0.58064985), np.float32(0.57685626), np.float32(0.57767975), np.float32(0.5763671), np.float32(0.57649726), np.float32(0.5807084), np.float32(0.57636327), np.float32(0.5770887), np.float32(0.58522475), np.float32(0.5904582), np.float32(0.589475), np.float32(0.5846222), np.float32(0.58730716), np.float32(0.5876224), np.float32(0.58409524), np.float32(0.59385014), np.float32(0.5987892), np.float32(0.600953), np.float32(0.6039503), np.float32(0.6090607), np.float32(0.6085618), np.float32(0.60172576), np.float32(0.6064329), np.float32(0.6103881), np.float32(0.6096325), np.float32(0.616946), np.float32(0.6158844), np.float32(0.6100006), np.float32(0.60415524), np.float32(0.61085165), np.float32(0.61120975), np.float32(0.61506975), np.float32(0.62019634), np.float32(0.6186282), np.float32(0.61444396), np.float32(0.62092257), np.float32(0.6192732), np.float32(0.61968786), np.float32(0.6254694), np.float32(0.62557364), np.float32(0.6197374), np.float32(0.6116418), np.float32(0.6142434), np.float32(0.6149569), np.float32(0.6211222), np.float32(0.6200939), np.float32(0.61902493), np.float32(0.61999303), np.float32(0.6238005), np.float32(0.6299957), np.float32(0.6298448), np.float32(0.62189347), np.float32(0.6200419), np.float32(0.6175057), np.float32(0.6138198), np.float32(0.6182074), np.float32(0.6157106), np.float32(0.61430514), np.float32(0.6124441), np.float32(0.61318403), np.float32(0.6054272), np.float32(0.6076494), np.float32(0.60375756), np.float32(0.59929657), np.float32(0.5994724), np.float32(0.599421), np.float32(0.5915168), np.float32(0.5950531), np.float32(0.59303766), np.float32(0.5898525), np.float32(0.5916471), np.float32(0.5993533), np.float32(0.6011336), np.float32(0.6015807), np.float32(0.60570574), np.float32(0.60959405), np.float32(0.6141619), np.float32(0.61063915), np.float32(0.63076365), np.float32(0.6253075), np.float32(0.6265734), np.float32(0.6213712), np.float32(0.6287614), np.float32(0.63229793), np.float32(0.6281743), np.float32(0.6287319), np.float32(0.6332025), np.float32(0.6337707), np.float32(0.6358077), np.float32(0.63370943), np.float32(0.63074166), np.float32(0.6201856), np.float32(0.6227505), np.float32(0.61479485), np.float32(0.6079936), np.float32(0.60341215), np.float32(0.6021677), np.float32(0.6045534), np.float32(0.60241854), np.float32(0.6001131), np.float32(0.6048394), np.float32(0.60484064), np.float32(0.60415524), np.float32(0.6008582), np.float32(0.59710264), np.float32(0.5963451), np.float32(0.60053885), np.float32(0.6043789), np.float32(0.60228276), np.float32(0.6033439), np.float32(0.6071393), np.float32(0.6108761), np.float32(0.6133322), np.float32(0.61778945), np.float32(0.63016486), np.float32(0.6316902), np.float32(0.6280453), np.float32(0.6320103), np.float32(0.6287058), np.float32(0.6314993), np.float32(0.6400033), np.float32(0.64936614), np.float32(0.6510208), np.float32(0.64861655), np.float32(0.6575195), np.float32(0.66515875), np.float32(0.6684428), np.float32(0.66933286), np.float32(0.69074607), np.float32(0.68029046), np.float32(0.67574817), np.float32(0.6756534), np.float32(0.67840266), np.float32(0.67605865), np.float32(0.6714452), np.float32(0.6708492), np.float32(0.6659612), np.float32(0.65334487), np.float32(0.65027666), np.float32(0.6418219), np.float32(0.6475291), np.float32(0.6421745), np.float32(0.63753706), np.float32(0.63651824), np.float32(0.6368967), np.float32(0.6378779), np.float32(0.6292873), np.float32(0.6284415), np.float32(0.62252825), np.float32(0.6251427), np.float32(0.6262773), np.float32(0.6232151), np.float32(0.62492514), np.float32(0.63161814), np.float32(0.64043605), np.float32(0.6504914), np.float32(0.65889364), np.float32(0.6544787), np.float32(0.65316844), np.float32(0.65511185), np.float32(0.6562188), np.float32(0.64962274), np.float32(0.6511596), np.float32(0.65785265), np.float32(0.6539952), np.float32(0.6510345), np.float32(0.6465838), np.float32(0.65034705), np.float32(0.6539094), np.float32(0.6506164), np.float32(0.646931), np.float32(0.65028536), np.float32(0.6477482), np.float32(0.64926314), np.float32(0.64910287), np.float32(0.65184474), np.float32(0.6520775), np.float32(0.64673376), np.float32(0.65259814), np.float32(0.6572901), np.float32(0.6521384), np.float32(0.642425), np.float32(0.6460116), np.float32(0.65301466), np.float32(0.6523939), np.float32(0.6494614), np.float32(0.64502496), np.float32(0.6490057), np.float32(0.64013743), np.float32(0.63302696), np.float32(0.6265208), np.float32(0.6250055), np.float32(0.61981297), np.float32(0.61906105), np.float32(0.61663795), np.float32(0.6146467), np.float32(0.6141729), np.float32(0.6196041), np.float32(0.6186876), np.float32(0.61802775), np.float32(0.62050587), np.float32(0.620216), np.float32(0.6152748), np.float32(0.6209237), np.float32(0.6212599), np.float32(0.6176069), np.float32(0.618536), np.float32(0.6201822), np.float32(0.62000066), np.float32(0.6207724), np.float32(0.6238494), np.float32(0.6252199), np.float32(0.6244733), np.float32(0.62416804), np.float32(0.628628), np.float32(0.6320678), np.float32(0.6314672), np.float32(0.6500502), np.float32(0.65526354), np.float32(0.6459731), np.float32(0.64733666), np.float32(0.6556822), np.float32(0.6590026), np.float32(0.64878523), np.float32(0.6519564), np.float32(0.6539412), np.float32(0.6481269), np.float32(0.6477876), np.float32(0.64309317), np.float32(0.6491391), np.float32(0.63945466), np.float32(0.63675195), np.float32(0.6281886), np.float32(0.62233216), np.float32(0.61739576), np.float32(0.6123257), np.float32(0.6117694), np.float32(0.6072592), np.float32(0.60228205), np.float32(0.60039735), np.float32(0.5983334), np.float32(0.59633064), np.float32(0.59321004), np.float32(0.5891558), np.float32(0.5859216), np.float32(0.58689386), np.float32(0.5856583), np.float32(0.5870448), np.float32(0.5819591), np.float32(0.5855311), np.float32(0.58945423), np.float32(0.58992356), np.float32(0.60629153), np.float32(0.62173057), np.float32(0.61918014), np.float32(0.6386533), np.float32(0.6509283), np.float32(0.6580124), np.float32(0.65656966), np.float32(0.65949535), np.float32(0.6587189), np.float32(0.6549813), np.float32(0.6630902), np.float32(0.6661975), np.float32(0.6622816), np.float32(0.6545476), np.float32(0.6544192), np.float32(0.6511515), np.float32(0.6506135), np.float32(0.64781547), np.float32(0.6459024), np.float32(0.64336884), np.float32(0.6370963), np.float32(0.6367312), np.float32(0.6304072), np.float32(0.63380855), np.float32(0.6370283), np.float32(0.6304643), np.float32(0.6386569), np.float32(0.64369464), np.float32(0.63957703), np.float32(0.6414842), np.float32(0.64618367), np.float32(0.64443034), np.float32(0.647334), np.float32(0.6473186), np.float32(0.6397243), np.float32(0.62915075), np.float32(0.6305996), np.float32(0.6310614), np.float32(0.62734777), np.float32(0.62410957), np.float32(0.62101), np.float32(0.6127705), np.float32(0.6098067), np.float32(0.6097973), np.float32(0.61538905), np.float32(0.61845666), np.float32(0.61203176), np.float32(0.60830563), np.float32(0.6089409), np.float32(0.6059321), np.float32(0.601792), np.float32(0.6033435), np.float32(0.6040373), np.float32(0.601667), np.float32(0.6019197), np.float32(0.59843975), np.float32(0.5967867), np.float32(0.5969767), np.float32(0.5909247), np.float32(0.5943537), np.float32(0.59018046), np.float32(0.58574885), np.float32(0.58979505), np.float32(0.58682), np.float32(0.58383363), np.float32(0.58086866), np.float32(0.5778779), np.float32(0.57403976), np.float32(0.56909025), np.float32(0.57524025), np.float32(0.58039975), np.float32(0.5854667), np.float32(0.5886051), np.float32(0.5795761), np.float32(0.59481597), np.float32(0.59928626), np.float32(0.59544665), np.float32(0.5957033), np.float32(0.59840363), np.float32(0.6016878), np.float32(0.6030372), np.float32(0.6008532), np.float32(0.60518444), np.float32(0.6100656), np.float32(0.61383486), np.float32(0.6242317), np.float32(0.62186515), np.float32(0.62617683), np.float32(0.6321332), np.float32(0.63329965), np.float32(0.6309583), np.float32(0.6277516), np.float32(0.6314248), np.float32(0.6290399), np.float32(0.62783045), np.float32(0.6201163), np.float32(0.6154859), np.float32(0.6045007), np.float32(0.5953311), np.float32(0.5972484), np.float32(0.58904314), np.float32(0.5931406), np.float32(0.6013878), np.float32(0.5999621), np.float32(0.5952726), np.float32(0.59774685), np.float32(0.5897804), np.float32(0.5835638), np.float32(0.5827745), np.float32(0.58035356), np.float32(0.5830435), np.float32(0.586734), np.float32(0.5836689), np.float32(0.5822128), np.float32(0.58527213), np.float32(0.5862927), np.float32(0.58879244), np.float32(0.59565955), np.float32(0.5904741), np.float32(0.5959002), np.float32(0.59961873), np.float32(0.603716), np.float32(0.60823464), np.float32(0.6264706), np.float32(0.6363028), np.float32(0.63929385), np.float32(0.63658625), np.float32(0.641376), np.float32(0.63598406), np.float32(0.6410856), np.float32(0.6444123), np.float32(0.6466424), np.float32(0.6373792), np.float32(0.63572955), np.float32(0.6360556), np.float32(0.6328579), np.float32(0.62922066), np.float32(0.62895507), np.float32(0.62800807), np.float32(0.61933225), np.float32(0.6190037), np.float32(0.6139157), np.float32(0.60764813), np.float32(0.6004869), np.float32(0.6014636), np.float32(0.5999518), np.float32(0.59338146), np.float32(0.595809), np.float32(0.59694666), np.float32(0.6011925), np.float32(0.5972963), np.float32(0.5966977), np.float32(0.5956091), np.float32(0.5977931), np.float32(0.5947698), np.float32(0.601061), np.float32(0.6023586), np.float32(0.612043), np.float32(0.623867), np.float32(0.62620664), np.float32(0.6277987), np.float32(0.63845766), np.float32(0.6485978), np.float32(0.6485773), np.float32(0.65376216), np.float32(0.6500201), np.float32(0.6477031), np.float32(0.64918774), np.float32(0.6544015), np.float32(0.6528984), np.float32(0.6519778), np.float32(0.6424306), np.float32(0.6515192), np.float32(0.6436948), np.float32(0.6348891), np.float32(0.6416211), np.float32(0.649676), np.float32(0.64252025), np.float32(0.6422553), np.float32(0.65429026), np.float32(0.64866275), np.float32(0.63541764), np.float32(0.64399165), np.float32(0.6479995), np.float32(0.64056504), np.float32(0.6322174), np.float32(0.6383766), np.float32(0.6403607), np.float32(0.64472306), np.float32(0.63629866), np.float32(0.63073534), np.float32(0.62368435), np.float32(0.61330146), np.float32(0.61303556), np.float32(0.60784334), np.float32(0.6061386), np.float32(0.6119311), np.float32(0.61126435), np.float32(0.6158682), np.float32(0.61719096), np.float32(0.61649394), np.float32(0.61644024), np.float32(0.6171033), np.float32(0.61430746), np.float32(0.6180729), np.float32(0.62505096), np.float32(0.6360445), np.float32(0.63054985), np.float32(0.6267189), np.float32(0.6201562), np.float32(0.6168696), np.float32(0.6143198), np.float32(0.6064089), np.float32(0.6053924), np.float32(0.5993264), np.float32(0.60234016), np.float32(0.59757525), np.float32(0.59768474), np.float32(0.60144645), np.float32(0.6041334), np.float32(0.5989958), np.float32(0.6002282), np.float32(0.6043497), np.float32(0.60772514), np.float32(0.62012726), np.float32(0.6222539), np.float32(0.6373727), np.float32(0.6480855), np.float32(0.65199804), np.float32(0.65190315), np.float32(0.6552394), np.float32(0.6546933), np.float32(0.6583851), np.float32(0.65722877), np.float32(0.65719056), np.float32(0.65220326), np.float32(0.64960086), np.float32(0.6531133), np.float32(0.6551791), np.float32(0.6565203), np.float32(0.6611669), np.float32(0.6636548), np.float32(0.6603632), np.float32(0.6675615), np.float32(0.65366274), np.float32(0.65392685), np.float32(0.6649095), np.float32(0.6506425), np.float32(0.64351404), np.float32(0.6508161), np.float32(0.6364115), np.float32(0.6100216), np.float32(0.6050758), np.float32(0.6055083), np.float32(0.6125282), np.float32(0.60995406), np.float32(0.62129647), np.float32(0.61999977), np.float32(0.62066996), np.float32(0.62575114), np.float32(0.6267976), np.float32(0.6282809), np.float32(0.6247728), np.float32(0.6212415), np.float32(0.61864525), np.float32(0.6104348), np.float32(0.6261055), np.float32(0.61821073), np.float32(0.6121883), np.float32(0.61770546), np.float32(0.6093329), np.float32(0.61380756), np.float32(0.61947197), np.float32(0.6223347), np.float32(0.62580603), np.float32(0.628352), np.float32(0.6293882), np.float32(0.6240985), np.float32(0.6234755), np.float32(0.6377633), np.float32(0.6413766), np.float32(0.639395), np.float32(0.6419365), np.float32(0.6359093), np.float32(0.6341133), np.float32(0.6372819), np.float32(0.63499874), np.float32(0.6356264), np.float32(0.6318375), np.float32(0.6404298), np.float32(0.64572644), np.float32(0.6460618), np.float32(0.64330006), np.float32(0.6432825), np.float32(0.6411133), np.float32(0.6431555), np.float32(0.6322949), np.float32(0.6243726), np.float32(0.62401056), np.float32(0.611072), np.float32(0.62109554), np.float32(0.6169259), np.float32(0.61533237), np.float32(0.6173859), np.float32(0.6187832), np.float32(0.61128044), np.float32(0.6097855), np.float32(0.61046004), np.float32(0.6084748), np.float32(0.6054984), np.float32(0.61192125), np.float32(0.614361), np.float32(0.6231009), np.float32(0.62982655), np.float32(0.6353202), np.float32(0.6458834), np.float32(0.65161264), np.float32(0.65820086), np.float32(0.6587839), np.float32(0.6680544), np.float32(0.66764885), np.float32(0.6677183), np.float32(0.67209744), np.float32(0.6800959), np.float32(0.68067384), np.float32(0.67981404), np.float32(0.6754593), np.float32(0.6851085), np.float32(0.6853774), np.float32(0.68367547), np.float32(0.6850483), np.float32(0.6826001), np.float32(0.6658462), np.float32(0.66447), np.float32(0.6712933), np.float32(0.66936105), np.float32(0.6615875), np.float32(0.6675566), np.float32(0.67525506), np.float32(0.67041147), np.float32(0.6683876), np.float32(0.6735866), np.float32(0.6825077), np.float32(0.6779003), np.float32(0.66826355), np.float32(0.66220725), np.float32(0.6559703), np.float32(0.63911545), np.float32(0.6340433), np.float32(0.62626904), np.float32(0.6246921), np.float32(0.62964743), np.float32(0.63120145), np.float32(0.63628614), np.float32(0.64402455), np.float32(0.6585958), np.float32(0.6528064), np.float32(0.65284693), np.float32(0.6497668), np.float32(0.6451563), np.float32(0.65052557), np.float32(0.65550196), np.float32(0.6494341), np.float32(0.65226376), np.float32(0.6518141), np.float32(0.65214926), np.float32(0.65237236), np.float32(0.65202177), np.float32(0.65561736), np.float32(0.65245813), np.float32(0.65841377), np.float32(0.657107), np.float32(0.6581899), np.float32(0.6598636), np.float32(0.66611886), np.float32(0.66725916), np.float32(0.6689326), np.float32(0.6687111), np.float32(0.67126447), np.float32(0.67642), np.float32(0.6749286), np.float32(0.68552166), np.float32(0.6854502), np.float32(0.68355626), np.float32(0.6779453), np.float32(0.677649), np.float32(0.6733401), np.float32(0.6740161), np.float32(0.6768624), np.float32(0.6753068), np.float32(0.6794845), np.float32(0.679487), np.float32(0.6817548), np.float32(0.68213195), np.float32(0.68424547), np.float32(0.68728524), np.float32(0.684646), np.float32(0.68102777), np.float32(0.6772269), np.float32(0.6736211), np.float32(0.6682498), np.float32(0.67066854), np.float32(0.66246986), np.float32(0.65236646), np.float32(0.64651996), np.float32(0.64090216), np.float32(0.64407796), np.float32(0.65055335), np.float32(0.6524657), np.float32(0.6537166), np.float32(0.6483934), np.float32(0.6434551), np.float32(0.63596255), np.float32(0.6319027), np.float32(0.6386409), np.float32(0.653935), np.float32(0.65147626), np.float32(0.65047723), np.float32(0.64447314), np.float32(0.6422525), np.float32(0.6455579), np.float32(0.6568639), np.float32(0.6722775), np.float32(0.6847044), np.float32(0.69085246), np.float32(0.69835263), np.float32(0.7234109), np.float32(0.73510873), np.float32(0.7400422), np.float32(0.7555447), np.float32(0.7705071), np.float32(0.77374816), np.float32(0.79324603), np.float32(0.78929585), np.float32(0.81272584), np.float32(0.8080483), np.float32(0.82215077), np.float32(0.82896525), np.float32(0.8218562), np.float32(0.8254224), np.float32(0.8144879), np.float32(0.63216263), np.float32(0.6266525), np.float32(0.61798173), np.float32(0.61734957), np.float32(0.6181642), np.float32(0.62039), np.float32(0.6186628), np.float32(0.61454016), np.float32(0.61544114), np.float32(0.61426127), np.float32(0.60562444), np.float32(0.6069406), np.float32(0.60469294), np.float32(0.60166204), np.float32(0.6044771), np.float32(0.60679394), np.float32(0.60461336), np.float32(0.6034397), np.float32(0.6059366), np.float32(0.6015956), np.float32(0.5938944), np.float32(0.59335446), np.float32(0.59278655), np.float32(0.5926696), np.float32(0.58898157), np.float32(0.5904467), np.float32(0.59231323), np.float32(0.59005773), np.float32(0.5901993), np.float32(0.5973057), np.float32(0.60427195), np.float32(0.59887177), np.float32(0.60258573), np.float32(0.600142), np.float32(0.6003794), np.float32(0.5960759), np.float32(0.5997804), np.float32(0.59965426), np.float32(0.60433006), np.float32(0.6086436), np.float32(0.6059975), np.float32(0.60728115), np.float32(0.6035025), np.float32(0.6044215), np.float32(0.6142538), np.float32(0.6057872), np.float32(0.611875), np.float32(0.61432445), np.float32(0.61936724), np.float32(0.62481743), np.float32(0.6225733), np.float32(0.6317776), np.float32(0.63379425), np.float32(0.62489593), np.float32(0.6316562), np.float32(0.6369061), np.float32(0.6359091), np.float32(0.62843245), np.float32(0.64413023), np.float32(0.6463275), np.float32(0.6327637), np.float32(0.6240896), np.float32(0.63940233), np.float32(0.6372332), np.float32(0.6335483), np.float32(0.63547313), np.float32(0.636212), np.float32(0.6263563), np.float32(0.62243307), np.float32(0.627144), np.float32(0.62875956), np.float32(0.61682683), np.float32(0.61744237), np.float32(0.6105455), np.float32(0.6036486), np.float32(0.5976815), np.float32(0.5957706), np.float32(0.5975892), np.float32(0.5978622), np.float32(0.5962524), np.float32(0.60149527), np.float32(0.5960626), np.float32(0.5956117), np.float32(0.5946071), np.float32(0.59694606), np.float32(0.5993203), np.float32(0.59457415), np.float32(0.6000487), np.float32(0.6035951), np.float32(0.60096264), np.float32(0.5971754), np.float32(0.60096526), np.float32(0.6096582), np.float32(0.60386103), np.float32(0.61134493), np.float32(0.6095255), np.float32(0.6068714), np.float32(0.59624636), np.float32(0.6017235), np.float32(0.60852003), np.float32(0.60726374), np.float32(0.6066332), np.float32(0.611369), np.float32(0.6098379), np.float32(0.6045251), np.float32(0.61375237), np.float32(0.61861247), np.float32(0.61606413), np.float32(0.61202043), np.float32(0.6148994), np.float32(0.6198168), np.float32(0.6232758), np.float32(0.625104), np.float32(0.62323976), np.float32(0.63157564), np.float32(0.62942576), np.float32(0.627878), np.float32(0.6268451), np.float32(0.6240602), np.float32(0.6266322), np.float32(0.62326705), np.float32(0.6282198), np.float32(0.6317415), np.float32(0.62982786), np.float32(0.6263329), np.float32(0.6288206), np.float32(0.6287348), np.float32(0.62978095), np.float32(0.6244238), np.float32(0.62530154), np.float32(0.613213), np.float32(0.60926676), np.float32(0.6018826), np.float32(0.5947505), np.float32(0.57735306), np.float32(0.5744883), np.float32(0.58244765), np.float32(0.58415395), np.float32(0.58410215), np.float32(0.5622576), np.float32(0.53772897), np.float32(0.53130496), np.float32(0.5202077), np.float32(0.5072784), np.float32(0.504377), np.float32(0.52078706), np.float32(0.52363837), np.float32(0.5474561), np.float32(0.5223182), np.float32(0.5398919), np.float32(0.50626594), np.float32(0.5293031), np.float32(0.5210516), np.float32(0.5156755), np.float32(0.515367), np.float32(0.5015216), np.float32(0.48373282), np.float32(0.46661797), np.float32(0.46884513), np.float32(0.4473696), np.float32(0.43845725), np.float32(0.46597445), np.float32(0.46759668), np.float32(0.44411126), np.float32(0.43234614), np.float32(0.4556966), np.float32(0.45104232), np.float32(0.4588468), np.float32(0.4607084), np.float32(0.5078573), np.float32(0.52691907), np.float32(0.53791565), np.float32(0.5597672), np.float32(0.56718314), np.float32(0.56141084), np.float32(0.58888656), np.float32(0.5715535), np.float32(0.56925553), np.float32(0.5492068), np.float32(0.55298895), np.float32(0.57184696), np.float32(0.57267314), np.float32(0.55289805), np.float32(0.59293944), np.float32(0.56624794), np.float32(0.55107903), np.float32(0.5454207), np.float32(0.5298013), np.float32(0.52621984), np.float32(0.52022356), np.float32(0.51067394), np.float32(0.5182408), np.float32(0.5357923), np.float32(0.5414506), np.float32(0.5472953), np.float32(0.551646), np.float32(0.5649809), np.float32(0.5767294), np.float32(0.58872277), np.float32(0.58942676), np.float32(0.60340554), np.float32(0.606589), np.float32(0.61154675), np.float32(0.6162509), np.float32(0.6312291), np.float32(0.63325924), np.float32(0.6313404), np.float32(0.62745446), np.float32(0.6274431), np.float32(0.62383026), np.float32(0.6147613), np.float32(0.6210171), np.float32(0.61476), np.float32(0.61869484), np.float32(0.6164119), np.float32(0.6161932), np.float32(0.6169207), np.float32(0.6220231), np.float32(0.6095068), np.float32(0.60197103), np.float32(0.58838177), np.float32(0.55349135), np.float32(0.54112244), np.float32(0.5469024), np.float32(0.5356499), np.float32(0.53109765), np.float32(0.52781963), np.float32(0.53819937), np.float32(0.5270175), np.float32(0.53086394), np.float32(0.5325377), np.float32(0.5549533), np.float32(0.5599783), np.float32(0.5780066), np.float32(0.59190303), np.float32(0.57786953), np.float32(0.60743), np.float32(0.6043459), np.float32(0.604775), np.float32(0.5930636), np.float32(0.58549005), np.float32(0.57174236), np.float32(0.57505673), np.float32(0.59824216), np.float32(0.61385524), np.float32(0.6202551), np.float32(0.6193103), np.float32(0.60363203), np.float32(0.6025326), np.float32(0.56144893), np.float32(0.521449), np.float32(0.5146021), np.float32(0.5175796), np.float32(0.5251105), np.float32(0.47028556), np.float32(0.4673838), np.float32(0.4889777), np.float32(0.48362473), np.float32(0.4895033), np.float32(0.49165812), np.float32(0.49374145), np.float32(0.49605474), np.float32(0.47810104), np.float32(0.4710001), np.float32(0.44021496), np.float32(0.44490814), np.float32(0.47166112), np.float32(0.4805057), np.float32(0.4814813), np.float32(0.46577233), np.float32(0.47110692), np.float32(0.49820343), np.float32(0.5294057), np.float32(0.52203774), np.float32(0.5417499), np.float32(0.5364056), np.float32(0.53435296), np.float32(0.5486732), np.float32(0.5665272), np.float32(0.58047575), np.float32(0.57084763), np.float32(0.58495706), np.float32(0.58304024), np.float32(0.5798736), np.float32(0.6080486), np.float32(0.6041892), np.float32(0.5982676), np.float32(0.607485), np.float32(0.6252979), np.float32(0.6061589), np.float32(0.5687597), np.float32(0.5789031), np.float32(0.52609855), np.float32(0.5131741), np.float32(0.5113973), np.float32(0.53967804), np.float32(0.5101741), np.float32(0.4816299), np.float32(0.45827377), np.float32(0.45128953), np.float32(0.4297418), np.float32(0.430082), np.float32(0.43666622), np.float32(0.4335057), np.float32(0.4268566), np.float32(0.4026363), np.float32(0.40273356), np.float32(0.37927273), np.float32(0.38689476), np.float32(0.37324995), np.float32(0.34837058), np.float32(0.34763333), np.float32(0.3451818), np.float32(0.35468403), np.float32(0.3330315), np.float32(0.3282885), np.float32(0.38676223), np.float32(0.4094427), np.float32(0.40158248), np.float32(0.43156838), np.float32(0.44097337), np.float32(0.52248204), np.float32(0.57268053), np.float32(0.6093746), np.float32(0.63939804), np.float32(0.6343268), np.float32(0.6589279), np.float32(0.686053), np.float32(0.6912963), np.float32(0.70042604), np.float32(0.68778515), np.float32(0.72236186), np.float32(0.732532), np.float32(0.7679874), np.float32(0.79193187), np.float32(0.8173501), np.float32(0.8133287), np.float32(0.015791683)], 'NLDRAPLLSLHLGDLLDGFTLITPNVLRLESEEQVVLEAHGQNQNLEVDVTVQDFPQKRQVLYNEKIMLSSDNDYLGIIKIKVGAPPANKYVNIQAKFGTVVVEKVVLVTFHSGYLFIQTDKTIYTPGSTVLYRIFTVGHKLEPVSKTLTINIQTPEGITIKSDSQKKQGIVSLAWAIPEVVNLGQWKIVAHYDDAPEQTFFAQFEVKEYVLPSFEVVVEPTEKFYYIDDPEGLSVDITARFLYGKMVEGTAFVLFGVNTKEGKKSIPASLSRVQIMDGHGEAKLPSKMLLQQFPDVNQLINLSLYVSVTVILDSGSDMVEAEKTGIPIVTSPYQIHFTKTPKYFKPGMPFELTVFVTNPDDSPASHISVKAREFKVEAMTHKEGTAKLGINTPNNKNPITITVQTVVANLPESRQASNQMVALPYLTQEGSQNYLHLSVPSSEVLPGENLNINFNIKTDGPNVQNQIRYFTYMILNKGKILKAGRQARQVGQDLVVLALPITPEFIPSFRVVAYYQVTLQNGKKEVVADSVWVDVKDTCMGKLVVKGDKDKNQLPGKQMKLKIEGDPGSRVGLVAVDKGVFVLNKENKLTQTKIWNVVEKSDIGCTPGSGQNYAGVFGDAGLALQSNMALKTEQRTNLECPKPAQRHRRSVQLMEKRTDKASQYQNLAIRKCCLDGMRVNPMGYSCEKRATYILDKGECTKAFLDCCNYIKEVRLQKQRDNKLNLSRSEVDEDLLQDDEFVSRSQFPESWLWQVEELSDKPDKTGVSSKTLNIFLKDSITTWEVLAVSLSDTKGICVADPYEITVMQDFFIDLRLPYSVVRNEQVEIRAVLYNYNEQNAIKVRLELLHNPAFCSASTSKKKFQQVVEIPAKSSRAIPFVIVPLEIGNHDIEVKGAVYGQYITDGVKKKLKVVVSLLGPRPLGPPGGMPQRTPDLRDMVPGTESETKIGVQGETWSVSFTYGGEALSLWDGAGWIEGDRGREKWRKRDREQETEQKRDRKWPTATEPPRCLKGIVLVGRRTGVLGPWELVWLGFQKGKITSCWELRAGEPNSQRGXXXXXXXXXXXXXXXXXXXXXXXXXXXXXXXXXKETDRYNRVGRHVPCPRGAYSLEGLLPRSYP': [np.float32(0.45329624), np.float32(0.4966913), np.float32(0.47913417), np.float32(0.43458608), np.float32(0.44728908), np.float32(0.43966115), np.float32(0.45157972), np.float32(0.40817782), np.float32(0.41108972), np.float32(0.44151613), np.float32(0.3108861), np.float32(0.29900193), np.float32(0.2463536), np.float32(0.25834253), np.float32(0.29385865), np.float32(0.3516659), np.float32(0.32570067), np.float32(0.16838494), np.float32(0.18031552), np.float32(0.18076563), np.float32(0.20063078), np.float32(0.20470047), np.float32(0.208815), np.float32(0.17341073), np.float32(0.15734386), np.float32(0.1678976), np.float32(0.20188284), np.float32(0.18774557), np.float32(0.16061562), np.float32(0.16895737), np.float32(0.16246398), np.float32(0.1808845), np.float32(0.22839195), np.float32(0.31815), np.float32(0.27279282), np.float32(0.3438461), np.float32(0.319744), np.float32(0.34296298), np.float32(0.27030677), np.float32(0.2741572), np.float32(0.28256533), np.float32(0.323048), np.float32(0.30701968), np.float32(0.31272674), np.float32(0.30864456), np.float32(0.30877808), np.float32(0.29873186), np.float32(0.30858362), np.float32(0.30266747), np.float32(0.33661562), np.float32(0.38793245), np.float32(0.39943227), np.float32(0.46410003), np.float32(0.42724115), np.float32(0.38577273), np.float32(0.30690017), np.float32(0.25110984), np.float32(0.22520614), np.float32(0.2509965), np.float32(0.22113962), np.float32(0.23747681), np.float32(0.2094528), np.float32(0.20614672), np.float32(0.17243299), np.float32(0.20000465), np.float32(0.17004275), np.float32(0.15711689), np.float32(0.15120837), np.float32(0.1364079), np.float32(0.12872727), np.float32(0.13095427), np.float32(0.1231737), np.float32(0.12754503), np.float32(0.12524524), np.float32(0.12907583), np.float32(0.13275725), np.float32(0.13242134), np.float32(0.13199677), np.float32(0.1285487), np.float32(0.13179365), np.float32(0.13054466), np.float32(0.13568082), np.float32(0.1262238), np.float32(0.12187558), np.float32(0.10780343), np.float32(0.115373276), np.float32(0.10335033), np.float32(0.10251517), np.float32(0.109526485), np.float32(0.109696135), np.float32(0.11290057), np.float32(0.12730184), np.float32(0.123892434), np.float32(0.14607887), np.float32(0.15347481), np.float32(0.13183579), np.float32(0.13479254), np.float32(0.12706624), np.float32(0.13034941), np.float32(0.095790476), np.float32(0.09525712), np.float32(0.09253989), np.float32(0.07731617), np.float32(0.082549736), np.float32(0.083495766), np.float32(0.08772024), np.float32(0.0736652), np.float32(0.07331744), np.float32(0.073179595), np.float32(0.06933341), np.float32(0.06259838), np.float32(0.056763012), np.float32(0.049530897), np.float32(0.05375706), np.float32(0.04726827), np.float32(0.04502086), np.float32(0.050999522), np.float32(0.049888838), np.float32(0.054301202), np.float32(0.059127137), np.float32(0.060530666), np.float32(0.0650729), np.float32(0.05959473), np.float32(0.058303166), np.float32(0.05630719), np.float32(0.0511141), np.float32(0.053401586), np.float32(0.05580681), np.float32(0.063068695), np.float32(0.07412628), np.float32(0.083027124), np.float32(0.0844518), np.float32(0.0891958), np.float32(0.08916152), np.float32(0.08268331), np.float32(0.08600209), np.float32(0.090737596), np.float32(0.084673665), np.float32(0.088651314), np.float32(0.07911083), np.float32(0.078077324), np.float32(0.070887096), np.float32(0.07577732), np.float32(0.07863872), np.float32(0.08274288), np.float32(0.09360784), np.float32(0.10309482), np.float32(0.10395936), np.float32(0.11388026), np.float32(0.11058188), np.float32(0.120394565), np.float32(0.12103776), np.float32(0.12402219), np.float32(0.12346318), np.float32(0.13092557), np.float32(0.1394398), np.float32(0.13040395), np.float32(0.133087), np.float32(0.1252186), np.float32(0.11119007), np.float32(0.103062265), np.float32(0.10534805), np.float32(0.096707046), np.float32(0.1019979), np.float32(0.09702418), np.float32(0.099619314), np.float32(0.09396856), np.float32(0.09452867), np.float32(0.090429865), np.float32(0.08110077), np.float32(0.07473598), np.float32(0.08559743), np.float32(0.08623793), np.float32(0.09294794), np.float32(0.08601391), np.float32(0.07929127), np.float32(0.077936016), np.float32(0.06230721), np.float32(0.050615728), np.float32(0.0455994), np.float32(0.040860757), np.float32(0.03706776), np.float32(0.042176962), np.float32(0.049010202), np.float32(0.058229312), np.float32(0.062009256), np.float32(0.07186359), np.float32(0.07737639), np.float32(0.07760886), np.float32(0.074895605), np.float32(0.07662244), np.float32(0.077154666), np.float32(0.076099), np.float32(0.07620762), np.float32(0.08310492), np.float32(0.07370402), np.float32(0.07880854), np.float32(0.08602048), np.float32(0.08255467), np.float32(0.08745812), np.float32(0.08024022), np.float32(0.08739677), np.float32(0.094188176), np.float32(0.09483687), np.float32(0.09678849), np.float32(0.09565637), np.float32(0.08663716), np.float32(0.07465105), np.float32(0.07197658), np.float32(0.06926774), np.float32(0.067332074), np.float32(0.06781822), np.float32(0.072337665), np.float32(0.06749954), np.float32(0.06562117), np.float32(0.06468742), np.float32(0.06013048), np.float32(0.0672516), np.float32(0.069220856), np.float32(0.07867305), np.float32(0.083484285), np.float32(0.08374315), np.float32(0.08147473), np.float32(0.08450107), np.float32(0.085929774), np.float32(0.0769578), np.float32(0.06652963), np.float32(0.067028925), np.float32(0.0585437), np.float32(0.060400687), np.float32(0.057600405), np.float32(0.05879819), np.float32(0.055590868), np.float32(0.05386363), np.float32(0.053120833), np.float32(0.04874908), np.float32(0.04514478), np.float32(0.049357712), np.float32(0.055386145), np.float32(0.053338528), np.float32(0.049858835), np.float32(0.042020436), np.float32(0.035527237), np.float32(0.031056404), np.float32(0.022939714), np.float32(0.020255907), np.float32(0.018999083), np.float32(0.01974028), np.float32(0.020404935), np.float32(0.024492884), np.float32(0.030663356), np.float32(0.031497), np.float32(0.040732183), np.float32(0.045611095), np.float32(0.05456836), np.float32(0.059755888), np.float32(0.067777954), np.float32(0.07393861), np.float32(0.07445459), np.float32(0.075335406), np.float32(0.07723663), np.float32(0.072182335), np.float32(0.06234037), np.float32(0.06537999), np.float32(0.06614394), np.float32(0.07823825), np.float32(0.09360659), np.float32(0.106370874), np.float32(0.1259404), np.float32(0.14067905), np.float32(0.14613965), np.float32(0.14781845), np.float32(0.1596082), np.float32(0.13326253), np.float32(0.123032875), np.float32(0.12039883), np.float32(0.12328875), np.float32(0.107123904), np.float32(0.09898253), np.float32(0.1032783), np.float32(0.106128514), np.float32(0.10611353), np.float32(0.09855088), np.float32(0.1112715), np.float32(0.12066464), np.float32(0.11650192), np.float32(0.12040675), np.float32(0.1228592), np.float32(0.119802155), np.float32(0.11519089), np.float32(0.11345896), np.float32(0.10163959), np.float32(0.09274277), np.float32(0.08336774), np.float32(0.072066434), np.float32(0.06382492), np.float32(0.053074334), np.float32(0.05344927), np.float32(0.048595965), np.float32(0.04393309), np.float32(0.038422797), np.float32(0.0374892), np.float32(0.04364118), np.float32(0.044901185), np.float32(0.041230224), np.float32(0.040422726), np.float32(0.04542546), np.float32(0.04843785), np.float32(0.04452604), np.float32(0.048089307), np.float32(0.044029143), np.float32(0.044514235), np.float32(0.049103208), np.float32(0.05276992), np.float32(0.052384537), np.float32(0.052644417), np.float32(0.05797124), np.float32(0.062726915), np.float32(0.06667868), np.float32(0.07391218), np.float32(0.07438725), np.float32(0.08142411), np.float32(0.08955572), np.float32(0.106762595), np.float32(0.10935041), np.float32(0.11558563), np.float32(0.108711004), np.float32(0.105057254), np.float32(0.10672194), np.float32(0.09694127), np.float32(0.090385474), np.float32(0.09534963), np.float32(0.091352455), np.float32(0.08882834), np.float32(0.095742), np.float32(0.10097609), np.float32(0.0967024), np.float32(0.09562127), np.float32(0.096059), np.float32(0.097533405), np.float32(0.09884369), np.float32(0.10063772), np.float32(0.0991694), np.float32(0.09014666), np.float32(0.088324666), np.float32(0.08165404), np.float32(0.08033844), np.float32(0.07724766), np.float32(0.08698492), np.float32(0.09574365), np.float32(0.106511444), np.float32(0.10617027), np.float32(0.1089825), np.float32(0.11427834), np.float32(0.11856781), np.float32(0.11636653), np.float32(0.11686471), np.float32(0.109461464), np.float32(0.10237899), np.float32(0.099956), np.float32(0.09377606), np.float32(0.09041578), np.float32(0.0968802), np.float32(0.098407894), np.float32(0.09541914), np.float32(0.09881816), np.float32(0.10904447), np.float32(0.12519683), np.float32(0.14998852), np.float32(0.17192657), np.float32(0.18748043), np.float32(0.19610949), np.float32(0.19904324), np.float32(0.18695801), np.float32(0.18083702), np.float32(0.17524469), np.float32(0.18111663), np.float32(0.17132945), np.float32(0.16841513), np.float32(0.15761699), np.float32(0.17922024), np.float32(0.17734449), np.float32(0.19454417), np.float32(0.19509797), np.float32(0.20508662), np.float32(0.20794281), np.float32(0.20481816), np.float32(0.19906119), np.float32(0.18066657), np.float32(0.1794545), np.float32(0.16486005), np.float32(0.16631496), np.float32(0.16121963), np.float32(0.16017748), np.float32(0.15336482), np.float32(0.13785636), np.float32(0.12625936), np.float32(0.118754916), np.float32(0.11991311), np.float32(0.121097334), np.float32(0.12284547), np.float32(0.13096279), np.float32(0.13151586), np.float32(0.1371623), np.float32(0.13908571), np.float32(0.15748128), np.float32(0.16197361), np.float32(0.15766536), np.float32(0.14072303), np.float32(0.13224056), np.float32(0.120497584), np.float32(0.11246895), np.float32(0.11253615), np.float32(0.105572134), np.float32(0.11293926), np.float32(0.11171363), np.float32(0.11894543), np.float32(0.12867738), np.float32(0.16795631), np.float32(0.1950794), np.float32(0.21785562), np.float32(0.22824149), np.float32(0.18786609), np.float32(0.18822058), np.float32(0.14657646), np.float32(0.12766218), np.float32(0.11334045), np.float32(0.10083089), np.float32(0.07737661), np.float32(0.07391155), np.float32(0.08031659), np.float32(0.07942587), np.float32(0.086965054), np.float32(0.09088962), np.float32(0.087485984), np.float32(0.096559145), np.float32(0.109304056), np.float32(0.12421457), np.float32(0.13002554), np.float32(0.1287262), np.float32(0.1321118), np.float32(0.10945108), np.float32(0.099650286), np.float32(0.0941593), np.float32(0.10520779), np.float32(0.09363755), np.float32(0.09786574), np.float32(0.108961456), np.float32(0.122495994), np.float32(0.12239265), np.float32(0.15143207), np.float32(0.15050264), np.float32(0.16169277), np.float32(0.16072501), np.float32(0.15599011), np.float32(0.15215406), np.float32(0.1345556), np.float32(0.13957529), np.float32(0.12551229), np.float32(0.10938941), np.float32(0.08773558), np.float32(0.082676925), np.float32(0.07153673), np.float32(0.071009696), np.float32(0.061417583), np.float32(0.065974265), np.float32(0.06552666), np.float32(0.07535604), np.float32(0.08139125), np.float32(0.084111005), np.float32(0.08034341), np.float32(0.08492096), np.float32(0.07524429), np.float32(0.07239099), np.float32(0.06903059), np.float32(0.0647122), np.float32(0.06314721), np.float32(0.06534485), np.float32(0.07178337), np.float32(0.07399725), np.float32(0.08147844), np.float32(0.085197166), np.float32(0.0891051), np.float32(0.08776074), np.float32(0.09413827), np.float32(0.09334105), np.float32(0.08937095), np.float32(0.08870436), np.float32(0.08539235), np.float32(0.08373505), np.float32(0.075423025), np.float32(0.06813866), np.float32(0.065013915), np.float32(0.077773176), np.float32(0.0796316), np.float32(0.070215), np.float32(0.06810814), np.float32(0.06758478), np.float32(0.060055017), np.float32(0.05540814), np.float32(0.049879305), np.float32(0.04236657), np.float32(0.034573123), np.float32(0.03156563), np.float32(0.030416882), np.float32(0.02674295), np.float32(0.025708815), np.float32(0.02622436), np.float32(0.027710017), np.float32(0.03493869), np.float32(0.042613387), np.float32(0.050348483), np.float32(0.06478605), np.float32(0.07112069), np.float32(0.0752287), np.float32(0.07433429), np.float32(0.07406411), np.float32(0.06853491), np.float32(0.07632693), np.float32(0.08177643), np.float32(0.07720486), np.float32(0.07500004), np.float32(0.0704915), np.float32(0.0669886), np.float32(0.06757479), np.float32(0.07622649), np.float32(0.0846073), np.float32(0.088794425), np.float32(0.09598359), np.float32(0.0992745), np.float32(0.10651087), np.float32(0.11388531), np.float32(0.11748874), np.float32(0.10730789), np.float32(0.08575327), np.float32(0.08435047), np.float32(0.07908467), np.float32(0.069976635), np.float32(0.07305462), np.float32(0.08354354), np.float32(0.09774677), np.float32(0.106919155), np.float32(0.11557306), np.float32(0.121812865), np.float32(0.13291714), np.float32(0.14449386), np.float32(0.14857386), np.float32(0.15727629), np.float32(0.16110326), np.float32(0.16583823), np.float32(0.1591349), np.float32(0.15038337), np.float32(0.14849788), np.float32(0.1479608), np.float32(0.1569791), np.float32(0.15695971), np.float32(0.16908166), np.float32(0.18792371), np.float32(0.19269247), np.float32(0.19221005), np.float32(0.1834028), np.float32(0.17416379), np.float32(0.16017333), np.float32(0.14098208), np.float32(0.11679411), np.float32(0.10367296), np.float32(0.0927237), np.float32(0.09402846), np.float32(0.08120938), np.float32(0.06473995), np.float32(0.05734991), np.float32(0.04748945), np.float32(0.05000289), np.float32(0.04104872), np.float32(0.05130057), np.float32(0.05148899), np.float32(0.0579151), np.float32(0.0587917), np.float32(0.056803066), np.float32(0.056531727), np.float32(0.054158717), np.float32(0.050370913), np.float32(0.05016908), np.float32(0.043021534), np.float32(0.04041066), np.float32(0.044606753), np.float32(0.04358667), np.float32(0.04667276), np.float32(0.05693921), np.float32(0.06641983), np.float32(0.06666668), np.float32(0.068855986), np.float32(0.07393986), np.float32(0.083624646), np.float32(0.086429834), np.float32(0.09851897), np.float32(0.12432349), np.float32(0.13511491), np.float32(0.13246664), np.float32(0.12725925), np.float32(0.13604796), np.float32(0.13181515), np.float32(0.12669303), np.float32(0.1202766), np.float32(0.11391815), np.float32(0.097059004), np.float32(0.101228125), np.float32(0.10720984), np.float32(0.12416301), np.float32(0.11469655), np.float32(0.13253023), np.float32(0.15107453), np.float32(0.14214896), np.float32(0.13986593), np.float32(0.12931272), np.float32(0.12638256), np.float32(0.124275014), np.float32(0.16217896), np.float32(0.15883344), np.float32(0.1679907), np.float32(0.17028481), np.float32(0.1762131), np.float32(0.18158244), np.float32(0.17601384), np.float32(0.16498522), np.float32(0.19667812), np.float32(0.1985303), np.float32(0.3210996), np.float32(0.31336015), np.float32(0.19860223), np.float32(0.233882), np.float32(0.32412007), np.float32(0.40513647), np.float32(0.50319576), np.float32(0.5464257), np.float32(0.52299285), np.float32(0.5487963), np.float32(0.5605072), np.float32(0.60623246), np.float32(0.618047), np.float32(0.6947479), np.float32(0.77911425), np.float32(0.7293927), np.float32(0.70135885), np.float32(0.7266491), np.float32(0.77123535), np.float32(0.79370576), np.float32(0.76740104), np.float32(0.7665388), np.float32(0.71327263), np.float32(0.6116844), np.float32(0.5085722), np.float32(0.4997002), np.float32(0.49779403), np.float32(0.45718253), np.float32(0.41158473), np.float32(0.41172433), np.float32(0.34372908), np.float32(0.31170893), np.float32(0.25292164), np.float32(0.24926409), np.float32(0.17823595), np.float32(0.14000815), np.float32(0.15344955), np.float32(0.1866134), np.float32(0.18304649), np.float32(0.15436356), np.float32(0.16176322), np.float32(0.16571379), np.float32(0.16952266), np.float32(0.16584349), np.float32(0.16964038), np.float32(0.1591583), np.float32(0.15327099), np.float32(0.16787276), np.float32(0.17392072), np.float32(0.1672204), np.float32(0.17088155), np.float32(0.16549885), np.float32(0.16253906), np.float32(0.16128722), np.float32(0.16202804), np.float32(0.16136707), np.float32(0.16129985), np.float32(0.1557394), np.float32(0.15825799), np.float32(0.16907282), np.float32(0.17763667), np.float32(0.16829756), np.float32(0.16070591), np.float32(0.16378586), np.float32(0.14306378), np.float32(0.12372427), np.float32(0.12033692), np.float32(0.114305176), np.float32(0.10451084), np.float32(0.097560085), np.float32(0.09820159), np.float32(0.09021728), np.float32(0.08971763), np.float32(0.08815416), np.float32(0.092483886), np.float32(0.09440344), np.float32(0.10447567), np.float32(0.09487565), np.float32(0.10717145), np.float32(0.12397698), np.float32(0.12824911), np.float32(0.12800317), np.float32(0.12742606), np.float32(0.13153073), np.float32(0.135023), np.float32(0.13960753), np.float32(0.14751321), np.float32(0.14277868), np.float32(0.15540828), np.float32(0.18186323), np.float32(0.21060453), np.float32(0.2569202), np.float32(0.29400966), np.float32(0.35131887), np.float32(0.33245462), np.float32(0.4259586), np.float32(0.49120405), np.float32(0.5062062), np.float32(0.5318653), np.float32(0.55330014), np.float32(0.6007783), np.float32(0.63472366), np.float32(0.66267604), np.float32(0.6751608), np.float32(0.66872597), np.float32(0.6498522), np.float32(0.61320305), np.float32(0.6023197), np.float32(0.5448263), np.float32(0.5121798), np.float32(0.506461), np.float32(0.469862), np.float32(0.46486345), np.float32(0.42523935), np.float32(0.45150894), np.float32(0.40589157), np.float32(0.36451873), np.float32(0.3848093), np.float32(0.35892066), np.float32(0.31587765), np.float32(0.2655714), np.float32(0.3296158), np.float32(0.2928925), np.float32(0.23453315), np.float32(0.27185592), np.float32(0.27415377), np.float32(0.27663815), np.float32(0.27913386), np.float32(0.2884447), np.float32(0.28978154), np.float32(0.2848753), np.float32(0.2888185), np.float32(0.29014075), np.float32(0.26854682), np.float32(0.2705346), np.float32(0.27714548), np.float32(0.29485205), np.float32(0.31575638), np.float32(0.35508165), np.float32(0.36624324), np.float32(0.3721056), np.float32(0.37643862), np.float32(0.36424515), np.float32(0.35989666), np.float32(0.3312244), np.float32(0.29850715), np.float32(0.24048766), np.float32(0.19537982), np.float32(0.15498859), np.float32(0.11920692), np.float32(0.10118583), np.float32(0.07990303), np.float32(0.07905516), np.float32(0.076941565), np.float32(0.07254464), np.float32(0.07008988), np.float32(0.069719136), np.float32(0.067583226), np.float32(0.061879072), np.float32(0.06362446), np.float32(0.06661627), np.float32(0.07050963), np.float32(0.0669892), np.float32(0.067155495), np.float32(0.06773192), np.float32(0.06371842), np.float32(0.06464647), np.float32(0.06261792), np.float32(0.06426969), np.float32(0.06424677), np.float32(0.06879205), np.float32(0.06923885), np.float32(0.06668618), np.float32(0.06828521), np.float32(0.07094621), np.float32(0.06731482), np.float32(0.0690502), np.float32(0.057685528), np.float32(0.0556382), np.float32(0.0475622), np.float32(0.049858112), np.float32(0.052821867), np.float32(0.055998765), np.float32(0.06108392), np.float32(0.066249155), np.float32(0.065915935), np.float32(0.068439476), np.float32(0.069360465), np.float32(0.070215516), np.float32(0.0681915), np.float32(0.065651216), np.float32(0.06598596), np.float32(0.06655986), np.float32(0.06297244), np.float32(0.059743393), np.float32(0.06328507), np.float32(0.06750364), np.float32(0.07092624), np.float32(0.07518076), np.float32(0.08220438), np.float32(0.08073027), np.float32(0.08335063), np.float32(0.08020125), np.float32(0.08820598), np.float32(0.07837127), np.float32(0.07918704), np.float32(0.07655729), np.float32(0.07267441), np.float32(0.0681376), np.float32(0.060279325), np.float32(0.0583768), np.float32(0.061861247), np.float32(0.060049254), np.float32(0.06908332), np.float32(0.07105681), np.float32(0.0690973), np.float32(0.07023304), np.float32(0.07737268), np.float32(0.084724404), np.float32(0.08424551), np.float32(0.09164843), np.float32(0.09636523), np.float32(0.10440244), np.float32(0.101454936), np.float32(0.09636847), np.float32(0.10535221), np.float32(0.11506892), np.float32(0.10636824), np.float32(0.11650663), np.float32(0.124871835), np.float32(0.12948811), np.float32(0.13101593), np.float32(0.1399026), np.float32(0.14952804), np.float32(0.14150874), np.float32(0.15146725), np.float32(0.16387843), np.float32(0.16671368), np.float32(0.15246207), np.float32(0.1446201), np.float32(0.13213728), np.float32(0.121693), np.float32(0.10277709), np.float32(0.085163236), np.float32(0.07801623), np.float32(0.06282453), np.float32(0.05843717), np.float32(0.054349765), np.float32(0.056120057), np.float32(0.0538936), np.float32(0.052105118), np.float32(0.054892622), np.float32(0.05576171), np.float32(0.051723514), np.float32(0.049953457), np.float32(0.049610026), np.float32(0.047290247), np.float32(0.040974755), np.float32(0.03463317), np.float32(0.030587573), np.float32(0.0259869), np.float32(0.025747882), np.float32(0.027339224), np.float32(0.027004039), np.float32(0.030637324), np.float32(0.038234793), np.float32(0.047416043), np.float32(0.05320945), np.float32(0.06312713), np.float32(0.0724411), np.float32(0.080294624), np.float32(0.0793832), np.float32(0.08207627), np.float32(0.07233452), np.float32(0.06531963), np.float32(0.058140017), np.float32(0.06085824), np.float32(0.05731391), np.float32(0.061294425), np.float32(0.06532254), np.float32(0.07542025), np.float32(0.0846839), np.float32(0.09387174), np.float32(0.10459016), np.float32(0.11797826), np.float32(0.13777207), np.float32(0.1732447), np.float32(0.25592265), np.float32(0.2930985), np.float32(0.3074892), np.float32(0.31256977), np.float32(0.33708066), np.float32(0.4102322), np.float32(0.4188103), np.float32(0.42430386), np.float32(0.41232294), np.float32(0.41700855), np.float32(0.40204933), np.float32(0.40163314), np.float32(0.41901717), np.float32(0.44638786), np.float32(0.47174567), np.float32(0.499108), np.float32(0.586126), np.float32(0.5925136), np.float32(0.63144493), np.float32(0.5884552), np.float32(0.6234751), np.float32(0.61238223), np.float32(0.6040219), np.float32(0.5475032), np.float32(0.55006206), np.float32(0.5116826), np.float32(0.48382866), np.float32(0.55755514), np.float32(0.43021256), np.float32(0.45657784), np.float32(0.39330342), np.float32(0.29400778), np.float32(0.26986504), np.float32(0.26763326), np.float32(0.2537492), np.float32(0.22429545), np.float32(0.24420631), np.float32(0.28982627), np.float32(0.35299683), np.float32(0.37679744), np.float32(0.22989754), np.float32(0.27082294), np.float32(0.21177813), np.float32(0.22321297), np.float32(0.24488021), np.float32(0.18279271), np.float32(0.29058832), np.float32(0.22329758), np.float32(0.19573082), np.float32(0.16192746), np.float32(0.15902862), np.float32(0.10890839), np.float32(0.18230508), np.float32(0.2216791), np.float32(0.28838283), np.float32(0.3703876), np.float32(0.4305786), np.float32(0.4176908), np.float32(0.42885032), np.float32(0.44246402), np.float32(0.4646304), np.float32(0.51201767), np.float32(0.35036644), np.float32(0.33173785), np.float32(0.37290922), np.float32(0.37381557), np.float32(0.35348627), np.float32(0.36002234), np.float32(0.34612352), np.float32(0.37763613), np.float32(0.4322898), np.float32(0.426575), np.float32(0.4377953), np.float32(0.46533453), np.float32(0.47296113), np.float32(0.46779293), np.float32(0.49005702), np.float32(0.47481155), np.float32(0.5434354), np.float32(0.59544057), np.float32(0.64139307), np.float32(0.65573645), np.float32(0.6798915), np.float32(0.6990378), np.float32(0.69145626), np.float32(0.68316966), np.float32(0.88562685), np.float32(0.8708168), np.float32(0.85208595), np.float32(0.8695302), np.float32(0.85130334), np.float32(0.85025895), np.float32(0.81270504), np.float32(0.77541095), np.float32(0.7452664), np.float32(0.73083156), np.float32(0.7286106), np.float32(0.730967), np.float32(0.7102858), np.float32(0.6701083), np.float32(0.6567532), np.float32(0.5736849), np.float32(0.5110258), np.float32(0.4580428), np.float32(0.42439395), np.float32(0.56551397), np.float32(0.50430465), np.float32(0.5441553), np.float32(0.53492063), np.float32(0.404052), np.float32(0.34937188), np.float32(0.35326332), np.float32(0.41244173), np.float32(0.4106618), np.float32(0.407866), np.float32(0.40513325), np.float32(0.42009708), np.float32(0.4045527), np.float32(0.414354), np.float32(0.3944499), np.float32(0.38002303), np.float32(0.37574172), np.float32(0.37490368), np.float32(0.37303746), np.float32(0.40296787), np.float32(0.4123195), np.float32(0.41878933), np.float32(0.4532212), np.float32(0.51116353), np.float32(0.54277027), np.float32(0.6228933), np.float32(0.65809685), np.float32(0.75413805), np.float32(0.80175173), np.float32(0.83151716), np.float32(0.84575814), np.float32(0.86990184), np.float32(0.8912238), np.float32(0.9083631), np.float32(0.9235702), np.float32(0.935493), np.float32(0.94463456), np.float32(0.9537101), np.float32(0.9591674), np.float32(0.96349883), np.float32(0.9676537), np.float32(0.97294825), np.float32(0.977514), np.float32(0.98101896), np.float32(0.98325837), np.float32(0.98546195), np.float32(0.98617536), np.float32(0.9856176), np.float32(0.9857739), np.float32(0.9857017), np.float32(0.98585594), np.float32(0.9860173), np.float32(0.9859935), np.float32(0.98485965), np.float32(0.98461515), np.float32(0.9841615), np.float32(0.9833989), np.float32(0.98220545), np.float32(0.98152936), np.float32(0.97967565), np.float32(0.97886217), np.float32(0.97701526), np.float32(0.9752432), np.float32(0.97240114), np.float32(0.9710334), np.float32(0.9687344), np.float32(0.9684076), np.float32(0.965624), np.float32(0.9649161), np.float32(0.9631635), np.float32(0.95776886), np.float32(0.95417887), np.float32(0.94906974), np.float32(0.9467977), np.float32(0.94504994), np.float32(0.9424028), np.float32(0.93869), np.float32(0.9409666), np.float32(0.9377183), np.float32(0.93789226), np.float32(0.94301367), np.float32(0.9426099), np.float32(0.94460773), np.float32(0.9479269), np.float32(0.9506067), np.float32(0.9494807), np.float32(0.9479508), np.float32(0.946276), np.float32(0.9544428), np.float32(0.93427587), np.float32(0.9572141), np.float32(0.9331797), np.float32(0.9745782), np.float32(0.9311639), np.float32(0.96231705), np.float32(0.9256229), np.float32(0.9066355), np.float32(0.91102433), np.float32(0.9037519), np.float32(0.91290885)], 'MGAHLARRYWGEPEPDPNNMPASPEAGVLPERVMVASQEQMNLAQVPLEQRDYCAHHLIELMKCKRDMWPNFLACKHERHEWDLCQHEDYVQRMKQYERERRLLVQQIKAEQVEAA': [np.float32(0.9639203), np.float32(0.9639071), np.float32(0.9636311), np.float32(0.9623037), np.float32(0.96576494), np.float32(0.9625118), np.float32(0.94434243), np.float32(0.9311611), np.float32(0.9226672), np.float32(0.9279166), np.float32(0.9001257), np.float32(0.9034219), np.float32(0.90253663), np.float32(0.91396487), np.float32(0.947492), np.float32(0.95079356), np.float32(0.9505229), np.float32(0.9576207), np.float32(0.9622178), np.float32(0.9631728), np.float32(0.9616706), np.float32(0.95641667), np.float32(0.95552117), np.float32(0.9433879), np.float32(0.93126047), np.float32(0.9197054), np.float32(0.9099062), np.float32(0.90012586), np.float32(0.8907232), np.float32(0.8857632), np.float32(0.87912196), np.float32(0.8772129), np.float32(0.86873704), np.float32(0.8653178), np.float32(0.8386366), np.float32(0.8329521), np.float32(0.80830705), np.float32(0.78229624), np.float32(0.76370525), np.float32(0.7401432), np.float32(0.7256255), np.float32(0.69272256), np.float32(0.64293283), np.float32(0.5789245), np.float32(0.55076003), np.float32(0.5643224), np.float32(0.5092283), np.float32(0.4586797), np.float32(0.47815984), np.float32(0.45543936), np.float32(0.42317575), np.float32(0.40627778), np.float32(0.42906627), np.float32(0.43010208), np.float32(0.4353277), np.float32(0.43253335), np.float32(0.42324665), np.float32(0.4008709), np.float32(0.39883897), np.float32(0.36221805), np.float32(0.29850915), np.float32(0.30822074), np.float32(0.31530583), np.float32(0.2960787), np.float32(0.31900534), np.float32(0.34484872), np.float32(0.4127576), np.float32(0.4300431), np.float32(0.42986336), np.float32(0.44130287), np.float32(0.43898764), np.float32(0.44868225), np.float32(0.47559747), np.float32(0.51724476), np.float32(0.53857917), np.float32(0.52962536), np.float32(0.5526254), np.float32(0.56008315), np.float32(0.54180944), np.float32(0.49823612), np.float32(0.5175992), np.float32(0.5327263), np.float32(0.5264979), np.float32(0.4992539), np.float32(0.5343991), np.float32(0.47547948), np.float32(0.4505598), np.float32(0.45311213), np.float32(0.431179), np.float32(0.4274485), np.float32(0.42912564), np.float32(0.4384326), np.float32(0.4273895), np.float32(0.40801552), np.float32(0.4695564), np.float32(0.4724706), np.float32(0.44179282), np.float32(0.4607258), np.float32(0.46424973), np.float32(0.48321843), np.float32(0.5002079), np.float32(0.54109794), np.float32(0.628556), np.float32(0.63597465), np.float32(0.6094095), np.float32(0.6214764), np.float32(0.6519946), np.float32(0.6561114), np.float32(0.6633324), np.float32(0.6720302), np.float32(0.68449384), np.float32(0.67515904), np.float32(0.67424685), np.float32(0.681831), np.float32(0.0032184906), np.float32(0.0038572466)], 'MAGAVGTWAIALSDDGQYLAGVTQDGHIRVWDLNTSGELIRDYETKGSFGTCLDMSVDGRLIASGHENGSVYIFSTETGRMPFSLSGLVKPVRTVAFSPGGKLLAAAGDSRVIVLYDTSSGEQVANLSGHSAWILSLSWSHTGEYLLSSSFDGKVKVWSIDTRSCVATHSETEKAVWSAKWLPKTGRSEGFATAGASRSIAFYREATGG': [np.float32(0.13032967), np.float32(0.13835847), np.float32(0.14154212), np.float32(0.15377223), np.float32(0.14303432), np.float32(0.103237584), np.float32(0.106955945), np.float32(0.0732448), np.float32(0.08026148), np.float32(0.060940597), np.float32(0.062368795), np.float32(0.040545348), np.float32(0.043570753), np.float32(0.046617955), np.float32(0.046227638), np.float32(0.045963146), np.float32(0.0419388), np.float32(0.039223544), np.float32(0.03677944), np.float32(0.039462056), np.float32(0.03669502), np.float32(0.03619697), np.float32(0.04480957), np.float32(0.049368743), np.float32(0.055333655), np.float32(0.05666461), np.float32(0.057148773), np.float32(0.05107967), np.float32(0.045144986), np.float32(0.04711375), np.float32(0.05107899), np.float32(0.05425833), np.float32(0.062105745), np.float32(0.06807113), np.float32(0.08809052), np.float32(0.098912664), np.float32(0.090121225), np.float32(0.08333668), np.float32(0.078595474), np.float32(0.078599535), np.float32(0.08130886), np.float32(0.07546309), np.float32(0.0822792), np.float32(0.0801051), np.float32(0.07476186), np.float32(0.07949786), np.float32(0.07525338), np.float32(0.06011359), np.float32(0.059361998), np.float32(0.04902303), np.float32(0.043387603), np.float32(0.043846868), np.float32(0.04083816), np.float32(0.0324611), np.float32(0.028590374), np.float32(0.031148622), np.float32(0.02881495), np.float32(0.026465217), np.float32(0.020819383), np.float32(0.016712999), np.float32(0.015002341), np.float32(0.015045073), np.float32(0.0144924745), np.float32(0.01379325), np.float32(0.01328174), np.float32(0.017172355), np.float32(0.01849178), np.float32(0.020600313), np.float32(0.022554116), np.float32(0.023273863), np.float32(0.022975845), np.float32(0.021702046), np.float32(0.021292066), np.float32(0.022327228), np.float32(0.026858391), np.float32(0.02944147), np.float32(0.031238284), np.float32(0.033560503), np.float32(0.035914205), np.float32(0.033851255), np.float32(0.032707233), np.float32(0.033728093), np.float32(0.038544875), np.float32(0.039077915), np.float32(0.044100642), np.float32(0.04596506), np.float32(0.051617775), np.float32(0.06070575), np.float32(0.06489466), np.float32(0.06254185), np.float32(0.060009327), np.float32(0.051099334), np.float32(0.043564286), np.float32(0.038617995), np.float32(0.036388677), np.float32(0.037684917), np.float32(0.03506746), np.float32(0.03797026), np.float32(0.03385174), np.float32(0.03031982), np.float32(0.025524577), np.float32(0.020272829), np.float32(0.0142719615), np.float32(0.012573205), np.float32(0.012962599), np.float32(0.011261464), np.float32(0.010788252), np.float32(0.01247662), np.float32(0.014070584), np.float32(0.015185874), np.float32(0.018405605), np.float32(0.018162448), np.float32(0.016685259), np.float32(0.018535862), np.float32(0.01800625), np.float32(0.018205922), np.float32(0.020843605), np.float32(0.024943722), np.float32(0.026186146), np.float32(0.030014558), np.float32(0.026938278), np.float32(0.025676403), np.float32(0.025515597), np.float32(0.02465106), np.float32(0.02751218), np.float32(0.03123103), np.float32(0.035874322), np.float32(0.038166597), np.float32(0.045747776), np.float32(0.05560217), np.float32(0.06857787), np.float32(0.06383732), np.float32(0.06062602), np.float32(0.053482234), np.float32(0.040933177), np.float32(0.035954107), np.float32(0.032901976), np.float32(0.030200467), np.float32(0.028593889), np.float32(0.02967697), np.float32(0.029428938), np.float32(0.02687251), np.float32(0.028685946), np.float32(0.024774985), np.float32(0.02462526), np.float32(0.02355205), np.float32(0.023296507), np.float32(0.024582129), np.float32(0.02486835), np.float32(0.028227298), np.float32(0.029739523), np.float32(0.033885956), np.float32(0.036159437), np.float32(0.033591285), np.float32(0.036913373), np.float32(0.037973356), np.float32(0.03713076), np.float32(0.037496563), np.float32(0.043757036), np.float32(0.056748), np.float32(0.061366063), np.float32(0.06886356), np.float32(0.075040065), np.float32(0.0728438), np.float32(0.07135548), np.float32(0.0729628), np.float32(0.07857379), np.float32(0.08482109), np.float32(0.09001563), np.float32(0.0959749), np.float32(0.109082595), np.float32(0.12937109), np.float32(0.15578236), np.float32(0.16168502), np.float32(0.17061491), np.float32(0.1947459), np.float32(0.23438518), np.float32(0.27580857), np.float32(0.28255942), np.float32(0.2893869), np.float32(0.29986498), np.float32(0.3196882), np.float32(0.32087013), np.float32(0.32996264), np.float32(0.28579175), np.float32(0.26481625), np.float32(0.25552785), np.float32(0.26710206), np.float32(0.24601316), np.float32(0.24663158), np.float32(0.31483474), np.float32(0.36844155), np.float32(0.41273588), np.float32(0.54696727), np.float32(0.72197855), np.float32(0.75046474), np.float32(0.7386049), np.float32(0.7915478), np.float32(0.79710865), np.float32(0.6990133), np.float32(0.7087152), np.float32(0.6520416), np.float32(0.43427524), np.float32(0.43058443), np.float32(0.50667584), np.float32(0.7921931), np.float32(0.6500338), np.float32(0.734515), np.float32(0.75537646)], 'MGSLATGSVSVLALQKAKQSSRYVEMQTAVSAGVTIVRNSKFGINLPRLTANGLSPSTSLRMSRRRRSPAVYSKDKEDKVEREDTTEPPASDDNQDADDKNDEEQKSFDAGDEEEGHQNEEHGEEIVADHDNHQRDDLKKSLANAVYGTNWGMNATRETHAAIADIITQLEAVNPTPAPTENLETINGKWIMAYTSVEEFLPFIAAKYLPLVNITEIAQDIDADSLTIDNTVSFTGPYMKTTFTKCASFDVRSPKRLQMMYEESFIATSQVDEEVVDNGPEMTDFMGHKINLRGLKSLLQPIEDVTKQVTKQAASHPPLRIPYPANTVQSWQVITYVDDCVRIARVAGGGVFALVKPGSAIAELLASTTPPHL': [np.float32(0.9687734), np.float32(0.96625865), np.float32(0.97061443), np.float32(0.9627832), np.float32(0.97006905), np.float32(0.9684941), np.float32(0.9627199), np.float32(0.9641369), np.float32(0.96000576), np.float32(0.9448556), np.float32(0.94528174), np.float32(0.9348107), np.float32(0.93339837), np.float32(0.906606), np.float32(0.9045281), np.float32(0.8578097), np.float32(0.8452128), np.float32(0.829566), np.float32(0.8461348), np.float32(0.86702067), np.float32(0.89230317), np.float32(0.88876456), np.float32(0.8875322), np.float32(0.88480574), np.float32(0.90316373), np.float32(0.9003306), np.float32(0.9012421), np.float32(0.89242345), np.float32(0.9069599), np.float32(0.90771705), np.float32(0.9086481), np.float32(0.9231421), np.float32(0.9276465), np.float32(0.9358068), np.float32(0.943653), np.float32(0.9371223), np.float32(0.94905573), np.float32(0.9536328), np.float32(0.9581388), np.float32(0.9636049), np.float32(0.9674134), np.float32(0.9746616), np.float32(0.9777574), np.float32(0.9761934), np.float32(0.9727026), np.float32(0.9717804), np.float32(0.9685222), np.float32(0.9677729), np.float32(0.96885204), np.float32(0.97130257), np.float32(0.970966), np.float32(0.9694333), np.float32(0.9723431), np.float32(0.9729795), np.float32(0.9727904), np.float32(0.974484), np.float32(0.9748697), np.float32(0.97607285), np.float32(0.9765488), np.float32(0.9790659), np.float32(0.97968644), np.float32(0.97962075), np.float32(0.9796082), np.float32(0.979087), np.float32(0.97653234), np.float32(0.97726953), np.float32(0.9764049), np.float32(0.97760206), np.float32(0.97792715), np.float32(0.9780523), np.float32(0.978508), np.float32(0.9788759), np.float32(0.9782809), np.float32(0.97857964), np.float32(0.9778292), np.float32(0.9787062), np.float32(0.9783614), np.float32(0.97835493), np.float32(0.97792315), np.float32(0.977108), np.float32(0.9779463), np.float32(0.9786162), np.float32(0.97868836), np.float32(0.97905934), np.float32(0.9800939), np.float32(0.98115104), np.float32(0.9812748), np.float32(0.9810528), np.float32(0.9805915), np.float32(0.98022753), np.float32(0.9802516), np.float32(0.9801239), np.float32(0.979321), np.float32(0.97903126), np.float32(0.9789773), np.float32(0.97856003), np.float32(0.97899437), np.float32(0.9785887), np.float32(0.9777024), np.float32(0.97652256), np.float32(0.9763), np.float32(0.9763267), np.float32(0.97673005), np.float32(0.97792894), np.float32(0.97640467), np.float32(0.97694504), np.float32(0.9768817), np.float32(0.97724926), np.float32(0.9764944), np.float32(0.97727555), np.float32(0.97698295), np.float32(0.9763274), np.float32(0.97690946), np.float32(0.9762413), np.float32(0.97521067), np.float32(0.9750733), np.float32(0.97337556), np.float32(0.9720886), np.float32(0.9709536), np.float32(0.971245), np.float32(0.96841943), np.float32(0.9629099), np.float32(0.96212995), np.float32(0.95578414), np.float32(0.9430306), np.float32(0.93243057), np.float32(0.9026713), np.float32(0.8830809), np.float32(0.872526), np.float32(0.8045918), np.float32(0.70282465), np.float32(0.6200794), np.float32(0.6004339), np.float32(0.54755175), np.float32(0.49014086), np.float32(0.48889676), np.float32(0.4452642), np.float32(0.40097168), np.float32(0.3647873), np.float32(0.3425128), np.float32(0.31364504), np.float32(0.30488566), np.float32(0.2698207), np.float32(0.2366244), np.float32(0.21515334), np.float32(0.20387666), np.float32(0.20797369), np.float32(0.19838163), np.float32(0.1982422), np.float32(0.19580896), np.float32(0.19370376), np.float32(0.20113139), np.float32(0.21405627), np.float32(0.20186362), np.float32(0.18994913), np.float32(0.1673894), np.float32(0.14318168), np.float32(0.13272426), np.float32(0.1102036), np.float32(0.10623368), np.float32(0.12024615), np.float32(0.1134215), np.float32(0.1044807), np.float32(0.11950645), np.float32(0.12686491), np.float32(0.13904443), np.float32(0.1431429), np.float32(0.16574194), np.float32(0.18580613), np.float32(0.18513194), np.float32(0.19678076), np.float32(0.21400268), np.float32(0.2262083), np.float32(0.23076947), np.float32(0.24919407), np.float32(0.26799214), np.float32(0.239397), np.float32(0.22783229), np.float32(0.2099235), np.float32(0.20082754), np.float32(0.19558156), np.float32(0.18112738), np.float32(0.19367889), np.float32(0.16503483), np.float32(0.14790334), np.float32(0.14278264), np.float32(0.13691424), np.float32(0.12968034), np.float32(0.09755847), np.float32(0.07498712), np.float32(0.07410377), np.float32(0.0648422), np.float32(0.05228043), np.float32(0.04183633), np.float32(0.039334908), np.float32(0.04194361), np.float32(0.037845466), np.float32(0.03520747), np.float32(0.035883352), np.float32(0.034645125), np.float32(0.03305776), np.float32(0.03249479), np.float32(0.03109607), np.float32(0.034476414), np.float32(0.037347104), np.float32(0.03680187), np.float32(0.036125008), np.float32(0.037713174), np.float32(0.04415081), np.float32(0.04712796), np.float32(0.050038997), np.float32(0.053959135), np.float32(0.06915684), np.float32(0.08242276), np.float32(0.09167265), np.float32(0.10692109), np.float32(0.11976121), np.float32(0.14849275), np.float32(0.1549379), np.float32(0.1402032), np.float32(0.13726673), np.float32(0.14622214), np.float32(0.1329517), np.float32(0.13730294), np.float32(0.13554606), np.float32(0.13192067), np.float32(0.14389437), np.float32(0.13957047), np.float32(0.12694494), np.float32(0.13093989), np.float32(0.13142928), np.float32(0.10148731), np.float32(0.09443121), np.float32(0.10113998), np.float32(0.08029513), np.float32(0.07776875), np.float32(0.06669725), np.float32(0.065164156), np.float32(0.074356414), np.float32(0.075067654), np.float32(0.08921114), np.float32(0.08221869), np.float32(0.079004556), np.float32(0.087268375), np.float32(0.094469115), np.float32(0.086093046), np.float32(0.09404493), np.float32(0.09594013), np.float32(0.10031431), np.float32(0.094363295), np.float32(0.097646095), np.float32(0.102278896), np.float32(0.095672585), np.float32(0.09731045), np.float32(0.10555995), np.float32(0.1105247), np.float32(0.1107047), np.float32(0.10872208), np.float32(0.12963982), np.float32(0.13342051), np.float32(0.12753496), np.float32(0.1439073), np.float32(0.15533462), np.float32(0.16157213), np.float32(0.14528564), np.float32(0.16450144), np.float32(0.19510883), np.float32(0.20521733), np.float32(0.23552237), np.float32(0.27747068), np.float32(0.26634145), np.float32(0.21461819), np.float32(0.22471237), np.float32(0.21585184), np.float32(0.22150868), np.float32(0.2335788), np.float32(0.22827215), np.float32(0.26036593), np.float32(0.27061668), np.float32(0.30167225), np.float32(0.2686258), np.float32(0.27837557), np.float32(0.26586065), np.float32(0.2350663), np.float32(0.25718582), np.float32(0.22534946), np.float32(0.17840306), np.float32(0.16619968), np.float32(0.15618514), np.float32(0.15209398), np.float32(0.12508672), np.float32(0.119070955), np.float32(0.12591195), np.float32(0.119331345), np.float32(0.11866976), np.float32(0.12601586), np.float32(0.13800538), np.float32(0.14564133), np.float32(0.1623198), np.float32(0.19594221), np.float32(0.21636318), np.float32(0.23445347), np.float32(0.30367473), np.float32(0.384466), np.float32(0.43572205), np.float32(0.4372345), np.float32(0.48994106), np.float32(0.5510031), np.float32(0.5723183), np.float32(0.5797293), np.float32(0.60973454), np.float32(0.6385249), np.float32(0.6426614), np.float32(0.5950834), np.float32(0.63257855), np.float32(0.6160569), np.float32(0.53345144), np.float32(0.53088933), np.float32(0.49083054), np.float32(0.42691264), np.float32(0.37551), np.float32(0.36070353), np.float32(0.30514288), np.float32(0.26833218), np.float32(0.27421954), np.float32(0.2739996), np.float32(0.26320815), np.float32(0.19892497), np.float32(0.14455506), np.float32(0.13231719), np.float32(0.11749967), np.float32(0.102024), np.float32(0.08715637), np.float32(0.09445235), np.float32(0.07967883), np.float32(0.09732168), np.float32(0.13072576), np.float32(0.12656693), np.float32(0.13174102), np.float32(0.11958494), np.float32(0.13022444), np.float32(0.112650275), np.float32(0.11732001), np.float32(0.119474284), np.float32(0.099521525), np.float32(0.13007554), np.float32(0.12823476), np.float32(0.13002424), np.float32(0.1283993), np.float32(0.11691659), np.float32(0.104918346), np.float32(0.12385983), np.float32(0.111052014), np.float32(0.11123164), np.float32(0.1131159), np.float32(0.12422349), np.float32(0.13956241), np.float32(0.13381712), np.float32(0.14046136), np.float32(0.17306575), np.float32(0.17820528), np.float32(0.18369107), np.float32(0.305358), np.float32(0.20059171), np.float32(0.17364727), np.float32(0.20097612), np.float32(0.18882181), np.float32(0.19485189), np.float32(0.1836205), np.float32(0.1845006), np.float32(0.1786311), np.float32(0.20694782), np.float32(0.16254918)], 'MSMDIVMKSDEQPFISAPVCFKTFAFFAKASAEECKLLASGSNARESFQQATGLSEKITEDIYRQIDVSHISSMVFNREMDGGIERNRLGSQAILLDENSRRRNPQFKSIALRSLRYDHIDHRALARKSPHLMPPTYIKEEIMDDELDEVKEEEVSVGEAALPTAKVELNMDHPEKDLIISTSVYLGYTRTLQYHEIRLGRLMKVTDRLELTGDHTLRDLKNAFSCPIDFSFSDDFSEKKPSFKDMAKNKWPSSMFFIHDTFYIDSNTGDQFVDPSITIRTWAKKFDYIGPMHVKQMSETRIGDLICRLGQPYVYIHQGVCEHLIVFNDLCLRDESHTNVEFPRRLVERNFRRIACDTCKEASAHWMIVDHDNLLPNSPGYLCSSCYKEFCFDVNGNKVCQFKAVPYCDRKDIGDGRQFFTELDL': [np.float32(0.833156), np.float32(0.8569999), np.float32(0.8817437), np.float32(0.8902905), np.float32(0.8122478), np.float32(0.71069187), np.float32(0.62728983), np.float32(0.6453452), np.float32(0.5589125), np.float32(0.50282997), np.float32(0.5271532), np.float32(0.43283513), np.float32(0.34186384), np.float32(0.25041714), np.float32(0.26077378), np.float32(0.2396801), np.float32(0.21478164), np.float32(0.19908483), np.float32(0.19312933), np.float32(0.14878324), np.float32(0.13370463), np.float32(0.15201096), np.float32(0.13530698), np.float32(0.104662925), np.float32(0.10469262), np.float32(0.099369474), np.float32(0.10387402), np.float32(0.107786685), np.float32(0.124197334), np.float32(0.14006265), np.float32(0.14282456), np.float32(0.14044686), np.float32(0.15142049), np.float32(0.17420062), np.float32(0.19785611), np.float32(0.20105924), np.float32(0.20461608), np.float32(0.23832421), np.float32(0.2571217), np.float32(0.2727828), np.float32(0.29795635), np.float32(0.29547027), np.float32(0.27984723), np.float32(0.26518747), np.float32(0.29242164), np.float32(0.33163977), np.float32(0.31470042), np.float32(0.31639072), np.float32(0.30982378), np.float32(0.3055435), np.float32(0.30284473), np.float32(0.30206478), np.float32(0.3071805), np.float32(0.3100567), np.float32(0.26901126), np.float32(0.2099553), np.float32(0.20766558), np.float32(0.18550204), np.float32(0.17051333), np.float32(0.14898263), np.float32(0.15436679), np.float32(0.15236068), np.float32(0.14178088), np.float32(0.14015152), np.float32(0.13738519), np.float32(0.13488083), np.float32(0.14669366), np.float32(0.15745789), np.float32(0.15181807), np.float32(0.14707391), np.float32(0.15137963), np.float32(0.18078074), np.float32(0.16821021), np.float32(0.1789835), np.float32(0.19346245), np.float32(0.2737007), np.float32(0.30167124), np.float32(0.30261353), np.float32(0.3527675), np.float32(0.2895483), np.float32(0.2840834), np.float32(0.32420614), np.float32(0.34779286), np.float32(0.42926794), np.float32(0.4825636), np.float32(0.49416617), np.float32(0.6777383), np.float32(0.6899469), np.float32(0.70326054), np.float32(0.71687806), np.float32(0.63164145), np.float32(0.62323266), np.float32(0.6939293), np.float32(0.6362921), np.float32(0.63604134), np.float32(0.72469974), np.float32(0.77061445), np.float32(0.7580899), np.float32(0.6581457), np.float32(0.53220254), np.float32(0.40937725), np.float32(0.47961673), np.float32(0.5007558), np.float32(0.67901736), np.float32(0.6459946), np.float32(0.61183393), np.float32(0.54667825), np.float32(0.63287663), np.float32(0.56601095), np.float32(0.6201559), np.float32(0.69451815), np.float32(0.7527461), np.float32(0.6785771), np.float32(0.72308093), np.float32(0.78409475), np.float32(0.86200297), np.float32(0.89171225), np.float32(0.84044766), np.float32(0.9050054), np.float32(0.8968178), np.float32(0.8951959), np.float32(0.90596306), np.float32(0.89784855), np.float32(0.88358074), np.float32(0.8899364), np.float32(0.8846949), np.float32(0.9080254), np.float32(0.8826999), np.float32(0.87633884), np.float32(0.8502754), np.float32(0.87146455), np.float32(0.87326306), np.float32(0.89274484), np.float32(0.8729107), np.float32(0.86079746), np.float32(0.8567523), np.float32(0.88488257), np.float32(0.9041537), np.float32(0.89824593), np.float32(0.90660644), np.float32(0.9039079), np.float32(0.9208574), np.float32(0.9276892), np.float32(0.92175114), np.float32(0.9295147), np.float32(0.9315268), np.float32(0.93720573), np.float32(0.9323085), np.float32(0.9199607), np.float32(0.9184462), np.float32(0.92740333), np.float32(0.9263712), np.float32(0.9216559), np.float32(0.92090225), np.float32(0.93965167), np.float32(0.93880504), np.float32(0.9367176), np.float32(0.94137114), np.float32(0.9248283), np.float32(0.92196), np.float32(0.92811143), np.float32(0.9123626), np.float32(0.91796577), np.float32(0.9171374), np.float32(0.89752233), np.float32(0.8432218), np.float32(0.7556574), np.float32(0.67883164), np.float32(0.6305113), np.float32(0.49993646), np.float32(0.39811972), np.float32(0.35187167), np.float32(0.28078717), np.float32(0.26166686), np.float32(0.19718231), np.float32(0.19861804), np.float32(0.16645464), np.float32(0.14283858), np.float32(0.11782423), np.float32(0.11888353), np.float32(0.09686451), np.float32(0.10066886), np.float32(0.07826849), np.float32(0.06907822), np.float32(0.054303672), np.float32(0.047296878), np.float32(0.043260343), np.float32(0.03835725), np.float32(0.037908934), np.float32(0.039408606), np.float32(0.039994188), np.float32(0.03969644), np.float32(0.045976184), np.float32(0.044916186), np.float32(0.046814274), np.float32(0.05323348), np.float32(0.060566917), np.float32(0.06048519), np.float32(0.066419184), np.float32(0.07089424), np.float32(0.074070305), np.float32(0.07765327), np.float32(0.08317613), np.float32(0.0858851), np.float32(0.09007857), np.float32(0.08161175), np.float32(0.08987379), np.float32(0.09273983), np.float32(0.08494753), np.float32(0.09261583), np.float32(0.09627848), np.float32(0.094892), np.float32(0.092072636), np.float32(0.089893974), np.float32(0.087387644), np.float32(0.08550791), np.float32(0.07477161), np.float32(0.07984668), np.float32(0.06788579), np.float32(0.06518539), np.float32(0.059281114), np.float32(0.061986778), np.float32(0.0633857), np.float32(0.070009306), np.float32(0.070624605), np.float32(0.07468623), np.float32(0.07271205), np.float32(0.07817248), np.float32(0.085874476), np.float32(0.10164369), np.float32(0.09953261), np.float32(0.1078756), np.float32(0.14093924), np.float32(0.14295532), np.float32(0.13465707), np.float32(0.14174578), np.float32(0.16147965), np.float32(0.16517122), np.float32(0.18813403), np.float32(0.18112285), np.float32(0.17684048), np.float32(0.17527398), np.float32(0.18678896), np.float32(0.16377907), np.float32(0.15313007), np.float32(0.13845274), np.float32(0.12033096), np.float32(0.11532516), np.float32(0.11908962), np.float32(0.10009149), np.float32(0.0819449), np.float32(0.07217191), np.float32(0.05621498), np.float32(0.05175754), np.float32(0.05306842), np.float32(0.06674139), np.float32(0.06284728), np.float32(0.060916398), np.float32(0.063408114), np.float32(0.06044825), np.float32(0.053671807), np.float32(0.049621347), np.float32(0.04391086), np.float32(0.047684364), np.float32(0.046182733), np.float32(0.041112408), np.float32(0.04131978), np.float32(0.042073168), np.float32(0.04684549), np.float32(0.05178217), np.float32(0.05135821), np.float32(0.05404454), np.float32(0.059826966), np.float32(0.06738925), np.float32(0.06185728), np.float32(0.06583664), np.float32(0.07383017), np.float32(0.07163665), np.float32(0.06874027), np.float32(0.067875676), np.float32(0.06288828), np.float32(0.056897372), np.float32(0.049388576), np.float32(0.049508497), np.float32(0.055335924), np.float32(0.05434647), np.float32(0.054243196), np.float32(0.05885288), np.float32(0.060833946), np.float32(0.066727005), np.float32(0.06715729), np.float32(0.070437), np.float32(0.07031163), np.float32(0.06717602), np.float32(0.064627804), np.float32(0.06253866), np.float32(0.058179926), np.float32(0.052429184), np.float32(0.058243804), np.float32(0.056657255), np.float32(0.053446386), np.float32(0.05187501), np.float32(0.049844842), np.float32(0.043667376), np.float32(0.040265843), np.float32(0.03974338), np.float32(0.042351928), np.float32(0.03969197), np.float32(0.037273347), np.float32(0.035247758), np.float32(0.0337513), np.float32(0.028775876), np.float32(0.025179556), np.float32(0.022344084), np.float32(0.022428699), np.float32(0.02102611), np.float32(0.020509794), np.float32(0.021407157), np.float32(0.022387667), np.float32(0.022754006), np.float32(0.02215012), np.float32(0.025775954), np.float32(0.025309136), np.float32(0.02796117), np.float32(0.03189732), np.float32(0.036899567), np.float32(0.042276327), np.float32(0.048932865), np.float32(0.05455852), np.float32(0.06040931), np.float32(0.054186642), np.float32(0.05399683), np.float32(0.05898713), np.float32(0.071231805), np.float32(0.0647708), np.float32(0.069901966), np.float32(0.0822674), np.float32(0.09341508), np.float32(0.09736442), np.float32(0.108548455), np.float32(0.11733306), np.float32(0.120918445), np.float32(0.120700866), np.float32(0.12702192), np.float32(0.12365015), np.float32(0.12004516), np.float32(0.11472085), np.float32(0.10327675), np.float32(0.108880326), np.float32(0.110216595), np.float32(0.097936444), np.float32(0.091774054), np.float32(0.08679537), np.float32(0.0791768), np.float32(0.079509504), np.float32(0.0808329), np.float32(0.0818711), np.float32(0.07170635), np.float32(0.0755457), np.float32(0.085010506), np.float32(0.089785405), np.float32(0.08606615), np.float32(0.08748132), np.float32(0.09125124), np.float32(0.10501731), np.float32(0.11430824), np.float32(0.13191935), np.float32(0.14212622), np.float32(0.1481748), np.float32(0.14681001), np.float32(0.14146721), np.float32(0.14004003), np.float32(0.12900016), np.float32(0.11036401), np.float32(0.10215764), np.float32(0.1135154), np.float32(0.12399764), np.float32(0.12711072), np.float32(0.12993652), np.float32(0.11383765), np.float32(0.1003751), np.float32(0.11160151), np.float32(0.11268384), np.float32(0.1198462), np.float32(0.11663636), np.float32(0.1150429), np.float32(0.11925339), np.float32(0.116615534), np.float32(0.1090827), np.float32(0.10808266), np.float32(0.102716275), np.float32(0.10181478), np.float32(0.093628965), np.float32(0.08816131), np.float32(0.09172194), np.float32(0.10038031), np.float32(0.09983277), np.float32(0.10363792), np.float32(0.12316094), np.float32(0.13370194), np.float32(0.13543408), np.float32(0.13472193), np.float32(0.16154441), np.float32(0.19516957), np.float32(0.19665003), np.float32(0.20192116), np.float32(0.20224372), np.float32(0.19583382), np.float32(0.18425022), np.float32(0.16684026), np.float32(0.16616651), np.float32(0.16477492), np.float32(0.17440526), np.float32(0.16641362), np.float32(0.17372139), np.float32(0.15556005), np.float32(0.17322381), np.float32(0.24732739), np.float32(0.28134257), np.float32(0.3369429), np.float32(0.35580373), np.float32(0.3407597), np.float32(0.26794535), np.float32(0.18922792), np.float32(0.18943475)], 'LQKAPVVSDHYRTVVRKPGKWCAVHVQIAWQIYHHQQKIKQMQLDPHKPEVGTKLDLFSRPPAPGVFAGLHSPQDLTRPFFSSTGAAHPTTSPFGPSAHHSSFLPTSHLADPFSRSSTFGGLASLGSNAFGGLGSHALTAGGAFAHKEGSSLHGLHSPQEAWSRLHRAPPSFPTPPSWPKPVDAERVSTLTNHDREPDKGREERERDALDKMRLLSRASPAAPLGHPVSGLLLLRGGSQGESGRPGVPTEREAAEPRVKESRSPAKEDSAKAAARPPSPYSKAALGDTLRLAGLLGREPESQPEVKVKEERREEAFAWEPPRRACSAAPAPHEPAERAYRDREPHDYSPERRRAERRRRAE': [np.float32(0.7806685), np.float32(0.7461035), np.float32(0.69169194), np.float32(0.697506), np.float32(0.7068189), np.float32(0.74335015), np.float32(0.75292563), np.float32(0.79059505), np.float32(0.79241955), np.float32(0.6813489), np.float32(0.6455894), np.float32(0.60752696), np.float32(0.56413823), np.float32(0.49143887), np.float32(0.4286294), np.float32(0.43713963), np.float32(0.4497249), np.float32(0.40502802), np.float32(0.33303863), np.float32(0.32621115), np.float32(0.2501926), np.float32(0.23189262), np.float32(0.22666326), np.float32(0.2342057), np.float32(0.2711431), np.float32(0.31674862), np.float32(0.3437168), np.float32(0.32392204), np.float32(0.34777492), np.float32(0.29732546), np.float32(0.30650282), np.float32(0.32791573), np.float32(0.2948569), np.float32(0.3097688), np.float32(0.36334446), np.float32(0.36825147), np.float32(0.35746208), np.float32(0.3635491), np.float32(0.41344243), np.float32(0.46543378), np.float32(0.5129474), np.float32(0.5612385), np.float32(0.6079619), np.float32(0.67969525), np.float32(0.7170075), np.float32(0.7850422), np.float32(0.8119209), np.float32(0.84423053), np.float32(0.8551694), np.float32(0.8704467), np.float32(0.8860965), np.float32(0.90659654), np.float32(0.9113401), np.float32(0.9281877), np.float32(0.92939955), np.float32(0.93500376), np.float32(0.94157493), np.float32(0.94668704), np.float32(0.95698553), np.float32(0.9548712), np.float32(0.9538481), np.float32(0.95866454), np.float32(0.958873), np.float32(0.9587602), np.float32(0.9585118), np.float32(0.9608926), np.float32(0.95934933), np.float32(0.95898443), np.float32(0.9626807), np.float32(0.9643118), np.float32(0.96627986), np.float32(0.96992785), np.float32(0.9711565), np.float32(0.96947193), np.float32(0.9729407), np.float32(0.9739733), np.float32(0.974736), np.float32(0.9755804), np.float32(0.97687256), np.float32(0.9771085), np.float32(0.97735494), np.float32(0.9788462), np.float32(0.9804324), np.float32(0.97957397), np.float32(0.98079747), np.float32(0.98071676), np.float32(0.981265), np.float32(0.9826508), np.float32(0.9826189), np.float32(0.9821499), np.float32(0.9821025), np.float32(0.982951), np.float32(0.9839212), np.float32(0.9835608), np.float32(0.98305374), np.float32(0.98350084), np.float32(0.98346794), np.float32(0.98376507), np.float32(0.98389363), np.float32(0.982992), np.float32(0.9829404), np.float32(0.983685), np.float32(0.9834425), np.float32(0.98319477), np.float32(0.9831077), np.float32(0.98283213), np.float32(0.9821698), np.float32(0.98359793), np.float32(0.9831838), np.float32(0.9840566), np.float32(0.9846373), np.float32(0.98458904), np.float32(0.9840481), np.float32(0.984429), np.float32(0.9840715), np.float32(0.9842631), np.float32(0.9838065), np.float32(0.98356277), np.float32(0.98394704), np.float32(0.9835549), np.float32(0.98353726), np.float32(0.98331374), np.float32(0.9840184), np.float32(0.98395824), np.float32(0.9849089), np.float32(0.98563564), np.float32(0.9871623), np.float32(0.9871596), np.float32(0.9877387), np.float32(0.9881471), np.float32(0.9881639), np.float32(0.9874027), np.float32(0.98805565), np.float32(0.9879148), np.float32(0.9877253), np.float32(0.98748976), np.float32(0.98766786), np.float32(0.9867928), np.float32(0.9873262), np.float32(0.9867949), np.float32(0.9862553), np.float32(0.9864797), np.float32(0.9847606), np.float32(0.98498243), np.float32(0.9856058), np.float32(0.9842592), np.float32(0.9840149), np.float32(0.98344165), np.float32(0.98231894), np.float32(0.981544), np.float32(0.9805834), np.float32(0.9779848), np.float32(0.9775038), np.float32(0.9781001), np.float32(0.9780086), np.float32(0.9782889), np.float32(0.9773513), np.float32(0.9771169), np.float32(0.97681034), np.float32(0.9764564), np.float32(0.9776192), np.float32(0.9781546), np.float32(0.97927994), np.float32(0.98030967), np.float32(0.9795659), np.float32(0.9784275), np.float32(0.9796627), np.float32(0.9789413), np.float32(0.9794254), np.float32(0.9796141), np.float32(0.97876406), np.float32(0.9781985), np.float32(0.9782103), np.float32(0.9787198), np.float32(0.9786532), np.float32(0.9791301), np.float32(0.9784137), np.float32(0.97837126), np.float32(0.9788615), np.float32(0.9776162), np.float32(0.9763175), np.float32(0.97633016), np.float32(0.9768347), np.float32(0.97671413), np.float32(0.97460765), np.float32(0.9749463), np.float32(0.9744937), np.float32(0.97598755), np.float32(0.9747242), np.float32(0.97403526), np.float32(0.97110623), np.float32(0.9690111), np.float32(0.96336734), np.float32(0.96019554), np.float32(0.9574467), np.float32(0.9510829), np.float32(0.94611144), np.float32(0.94105655), np.float32(0.9265069), np.float32(0.91847485), np.float32(0.9112567), np.float32(0.9049849), np.float32(0.901127), np.float32(0.90015256), np.float32(0.895418), np.float32(0.89912146), np.float32(0.89344054), np.float32(0.88236016), np.float32(0.8848821), np.float32(0.8841038), np.float32(0.88932604), np.float32(0.8910546), np.float32(0.90221924), np.float32(0.91092956), np.float32(0.91969764), np.float32(0.92667127), np.float32(0.931197), np.float32(0.9365316), np.float32(0.9384839), np.float32(0.94895065), np.float32(0.95626205), np.float32(0.96113306), np.float32(0.96654576), np.float32(0.96830744), np.float32(0.9707918), np.float32(0.9721238), np.float32(0.97410154), np.float32(0.9756403), np.float32(0.9765461), np.float32(0.97856617), np.float32(0.97869086), np.float32(0.9798726), np.float32(0.9797738), np.float32(0.97810566), np.float32(0.97713363), np.float32(0.9769876), np.float32(0.9769108), np.float32(0.9771926), np.float32(0.9771723), np.float32(0.97713053), np.float32(0.978251), np.float32(0.9794367), np.float32(0.9812657), np.float32(0.98294514), np.float32(0.98488796), np.float32(0.9847632), np.float32(0.9853441), np.float32(0.9850478), np.float32(0.98489743), np.float32(0.98471373), np.float32(0.9851125), np.float32(0.98491365), np.float32(0.98556083), np.float32(0.98583186), np.float32(0.98587865), np.float32(0.9861568), np.float32(0.98503137), np.float32(0.9850535), np.float32(0.98533845), np.float32(0.98584205), np.float32(0.98568976), np.float32(0.98562163), np.float32(0.98578185), np.float32(0.9858431), np.float32(0.98560196), np.float32(0.9857627), np.float32(0.98564017), np.float32(0.9847113), np.float32(0.98515016), np.float32(0.98453194), np.float32(0.98474705), np.float32(0.98449624), np.float32(0.9838769), np.float32(0.9839526), np.float32(0.982834), np.float32(0.9824594), np.float32(0.981354), np.float32(0.9796926), np.float32(0.9783025), np.float32(0.9764578), np.float32(0.974732), np.float32(0.97281253), np.float32(0.9685083), np.float32(0.96479315), np.float32(0.9597772), np.float32(0.9627485), np.float32(0.96353376), np.float32(0.96453255), np.float32(0.96799064), np.float32(0.9690544), np.float32(0.97056174), np.float32(0.96958935), np.float32(0.96978635), np.float32(0.96976054), np.float32(0.96994084), np.float32(0.967817), np.float32(0.9689529), np.float32(0.9651006), np.float32(0.9616897), np.float32(0.95876676), np.float32(0.9531491), np.float32(0.95041347), np.float32(0.9450943), np.float32(0.9350366), np.float32(0.93610257), np.float32(0.933932), np.float32(0.9338375), np.float32(0.9348472), np.float32(0.9357493), np.float32(0.93784404), np.float32(0.93603146), np.float32(0.94042134), np.float32(0.9349526), np.float32(0.932834), np.float32(0.9358201), np.float32(0.9403505), np.float32(0.9395796), np.float32(0.94767255), np.float32(0.94843704), np.float32(0.95151407), np.float32(0.95618206), np.float32(0.95944095), np.float32(0.961271), np.float32(0.9612015), np.float32(0.96212465), np.float32(0.96270025), np.float32(0.96359044), np.float32(0.9672122), np.float32(0.96796304), np.float32(0.9695774), np.float32(0.9675078), np.float32(0.96516234), np.float32(0.9641582), np.float32(0.96244645), np.float32(0.9570963), np.float32(0.9491985), np.float32(0.9391872), np.float32(0.9277975), np.float32(0.91695553), np.float32(0.90759504), np.float32(0.8977313), np.float32(0.8934833), np.float32(0.8840178), np.float32(0.8478567), np.float32(0.84043205), np.float32(0.82496977), np.float32(0.81435436), np.float32(0.78853583), np.float32(0.7982921), np.float32(0.78244305), np.float32(0.7781217), np.float32(0.78490657), np.float32(0.78063554), np.float32(0.7439974), np.float32(0.7576244), np.float32(0.7203086), np.float32(0.7161755), np.float32(0.72856426), np.float32(0.7588085), np.float32(0.76521176), np.float32(0.8056452)], 'TTERVCLIQGTVEALNAVHGFIADKIREMPQNVAKTEPVSILQPQTTVNPDRIKQEWVKIIVPNSTAGLIIGKGGATVKAIMEQSGAWVQLSQKPDGINLQERVVTVSGEPEQNRKAVELIIQKIQEDPQSGSCLNISYANVTGPVANSNPTGSPYANTAEVLPTAAAAAGLLGHANLAGVAAFPAVLSGFTGNDLVAITSALNTLASYGYNLNTLGLGLSQAAATGALAAAAASANPAAAAAANLLATYASEASASGGSAGGSAGTFALGSLAAATAATNGYFGAAAPLAASAILATDKTTDGSKDVVEIAVPENLISKKGEFVPGTRNRKVTITGTPAATQAAQYLITQRITYEQGVRAANPQKVG': [np.float32(0.22807674), np.float32(0.30086663), np.float32(0.32559782), np.float32(0.29512912), np.float32(0.29280183), np.float32(0.30277708), np.float32(0.20828702), np.float32(0.19533569), np.float32(0.18840249), np.float32(0.16301611), np.float32(0.1457544), np.float32(0.12308269), np.float32(0.122306995), np.float32(0.10795303), np.float32(0.09806922), np.float32(0.10559483), np.float32(0.11913876), np.float32(0.1104689), np.float32(0.12280494), np.float32(0.14197688), np.float32(0.18150967), np.float32(0.16155243), np.float32(0.16733336), np.float32(0.16912541), np.float32(0.17320761), np.float32(0.16977185), np.float32(0.1928561), np.float32(0.19055597), np.float32(0.19430882), np.float32(0.19861317), np.float32(0.2345466), np.float32(0.25457928), np.float32(0.26300985), np.float32(0.26990402), np.float32(0.2938715), np.float32(0.34263793), np.float32(0.34165412), np.float32(0.3475914), np.float32(0.42289117), np.float32(0.45930746), np.float32(0.43867177), np.float32(0.4364184), np.float32(0.4377795), np.float32(0.3845715), np.float32(0.32163516), np.float32(0.27110732), np.float32(0.26827976), np.float32(0.2482948), np.float32(0.21368378), np.float32(0.19943997), np.float32(0.17862977), np.float32(0.19094183), np.float32(0.19181234), np.float32(0.18645978), np.float32(0.19831172), np.float32(0.179488), np.float32(0.1459329), np.float32(0.12064496), np.float32(0.10589329), np.float32(0.09059775), np.float32(0.08330236), np.float32(0.0806139), np.float32(0.064828195), np.float32(0.053754054), np.float32(0.047770903), np.float32(0.04598664), np.float32(0.037569106), np.float32(0.03987037), np.float32(0.0385281), np.float32(0.045113854), np.float32(0.04628586), np.float32(0.0526355), np.float32(0.056740418), np.float32(0.063769065), np.float32(0.075132154), np.float32(0.07297167), np.float32(0.06021015), np.float32(0.054263856), np.float32(0.055074804), np.float32(0.05188801), np.float32(0.058946922), np.float32(0.06769131), np.float32(0.087440446), np.float32(0.103377104), np.float32(0.11662241), np.float32(0.11609193), np.float32(0.1092147), np.float32(0.11412794), np.float32(0.10886756), np.float32(0.11088413), np.float32(0.123227894), np.float32(0.118170075), np.float32(0.115108594), np.float32(0.118396595), np.float32(0.12109185), np.float32(0.10787947), np.float32(0.1010028), np.float32(0.104700245), np.float32(0.10532439), np.float32(0.11341979), np.float32(0.12126771), np.float32(0.13103428), np.float32(0.12886848), np.float32(0.13536759), np.float32(0.14705452), np.float32(0.12965505), np.float32(0.11139173), np.float32(0.106259085), np.float32(0.094511405), np.float32(0.08302255), np.float32(0.07104828), np.float32(0.06703838), np.float32(0.06972311), np.float32(0.06186338), np.float32(0.065265924), np.float32(0.07585781), np.float32(0.08336921), np.float32(0.100317866), np.float32(0.11371442), np.float32(0.13118279), np.float32(0.12689772), np.float32(0.13337399), np.float32(0.119252145), np.float32(0.11968297), np.float32(0.13541074), np.float32(0.12035201), np.float32(0.110623084), np.float32(0.096962936), np.float32(0.092696175), np.float32(0.09519152), np.float32(0.09476344), np.float32(0.10115697), np.float32(0.11040157), np.float32(0.108293526), np.float32(0.13191368), np.float32(0.14936936), np.float32(0.18785138), np.float32(0.24294332), np.float32(0.3049111), np.float32(0.30939597), np.float32(0.33562246), np.float32(0.4251657), np.float32(0.41838986), np.float32(0.4365844), np.float32(0.44692406), np.float32(0.46411708), np.float32(0.51337427), np.float32(0.5801207), np.float32(0.69193345), np.float32(0.7421966), np.float32(0.8509932), np.float32(0.8722118), np.float32(0.9114642), np.float32(0.9074621), np.float32(0.9403886), np.float32(0.93855673), np.float32(0.9371019), np.float32(0.94132996), np.float32(0.93553233), np.float32(0.91451985), np.float32(0.9206646), np.float32(0.9478465), np.float32(0.9601353), np.float32(0.96505654), np.float32(0.96477205), np.float32(0.96162415), np.float32(0.963963), np.float32(0.9649468), np.float32(0.9606038), np.float32(0.9401259), np.float32(0.9231048), np.float32(0.91134727), np.float32(0.90915346), np.float32(0.8997141), np.float32(0.8587645), np.float32(0.8680134), np.float32(0.87369657), np.float32(0.8626283), np.float32(0.8195338), np.float32(0.8459965), np.float32(0.8638531), np.float32(0.8769039), np.float32(0.89426404), np.float32(0.8119552), np.float32(0.869291), np.float32(0.49138382), np.float32(0.072564825), np.float32(0.052543364), np.float32(0.052937828), np.float32(0.053558245), np.float32(0.062423598), np.float32(0.06279612), np.float32(0.09206069), np.float32(0.110509396), np.float32(0.07097947), np.float32(0.06559436), np.float32(0.057085592), np.float32(0.059275746), np.float32(0.05778366), np.float32(0.05523854), np.float32(0.06273889), np.float32(0.06422989), np.float32(0.07080318), np.float32(0.07465913), np.float32(0.06923585), np.float32(0.074150704), np.float32(0.06028898), np.float32(0.054332957), np.float32(0.05235717), np.float32(0.05822815), np.float32(0.06538502), np.float32(0.08394189), np.float32(0.07705833), np.float32(0.077332266), np.float32(0.085223794), np.float32(0.08055511), np.float32(0.07725847), np.float32(0.073224455), np.float32(0.078218095), np.float32(0.088894166), np.float32(0.08290852), np.float32(0.079560466), np.float32(0.09572984), np.float32(0.21292141), np.float32(0.20602128), np.float32(0.121742025), np.float32(0.1383529), np.float32(0.48830044), np.float32(0.30977818), np.float32(0.5379448), np.float32(0.7825941), np.float32(0.78829557), np.float32(0.7960131), np.float32(0.7979866), np.float32(0.7744772), np.float32(0.6528243), np.float32(0.6644388), np.float32(0.7619713), np.float32(0.79749715), np.float32(0.7788632), np.float32(0.78456396), np.float32(0.8165959), np.float32(0.7580823), np.float32(0.7067394), np.float32(0.6126245), np.float32(0.6167175), np.float32(0.7130491), np.float32(0.881717), np.float32(0.8721104), np.float32(0.89377457), np.float32(0.8994581), np.float32(0.9115184), np.float32(0.88077015), np.float32(0.8842374), np.float32(0.88905364), np.float32(0.8758358), np.float32(0.88194716), np.float32(0.83364326), np.float32(0.66812766), np.float32(0.6530854), np.float32(0.7075796), np.float32(0.7500853), np.float32(0.7922418), np.float32(0.8775014), np.float32(0.8780266), np.float32(0.8940177), np.float32(0.9247439), np.float32(0.88779724), np.float32(0.87007976), np.float32(0.8749549), np.float32(0.9016562), np.float32(0.88375485), np.float32(0.7922469), np.float32(0.8601375), np.float32(0.91700405), np.float32(0.9111831), np.float32(0.7996814), np.float32(0.83750737), np.float32(0.83324176), np.float32(0.81633806), np.float32(0.7861291), np.float32(0.7711455), np.float32(0.782224), np.float32(0.7995684), np.float32(0.79401964), np.float32(0.8447321), np.float32(0.8531522), np.float32(0.83535314), np.float32(0.8564955), np.float32(0.8414616), np.float32(0.8601138), np.float32(0.8948576), np.float32(0.89183223), np.float32(0.87040496), np.float32(0.7878279), np.float32(0.6784477), np.float32(0.7777708), np.float32(0.8505599), np.float32(0.810813), np.float32(0.68116456), np.float32(0.72189265), np.float32(0.52743185), np.float32(0.40524265), np.float32(0.3426144), np.float32(0.3363151), np.float32(0.36519322), np.float32(0.41458184), np.float32(0.42332777), np.float32(0.44225976), np.float32(0.48840636), np.float32(0.47447544), np.float32(0.5008656), np.float32(0.4391854), np.float32(0.3397108), np.float32(0.32239628), np.float32(0.27334493), np.float32(0.2608931), np.float32(0.27144969), np.float32(0.39397573), np.float32(0.40908226), np.float32(0.4732999), np.float32(0.4811593), np.float32(0.5258141), np.float32(0.59331256), np.float32(0.5256959), np.float32(0.37218148), np.float32(0.32611716), np.float32(0.29225323), np.float32(0.24562366), np.float32(0.23244624), np.float32(0.23641938), np.float32(0.23730923), np.float32(0.23381782), np.float32(0.20725529), np.float32(0.22466321), np.float32(0.18528636), np.float32(0.15210792), np.float32(0.13523175), np.float32(0.13808736), np.float32(0.149872), np.float32(0.17065203), np.float32(0.13706678), np.float32(0.11857594), np.float32(0.10975632), np.float32(0.10085324), np.float32(0.12731175), np.float32(0.13788386), np.float32(0.15367869), np.float32(0.17317258), np.float32(0.17652501), np.float32(0.16588354), np.float32(0.15453038), np.float32(0.16362631), np.float32(0.17192379), np.float32(0.17607631), np.float32(0.17901027), np.float32(0.21759799), np.float32(0.345965), np.float32(0.36861843), np.float32(0.41169918), np.float32(0.4288698), np.float32(0.48105526), np.float32(0.5249364), np.float32(0.5545171), np.float32(0.5347374), np.float32(0.5523948), np.float32(0.64016235), np.float32(0.71116495)], 'MAFWGIEVKPGKPYTHSSKNGGSGRLRISQATLAVGNATLKSLVQCNVGDKRPVLLCALLPNKTESLQLDLEFDEAEDVMFSVIGPRGVYLTGYYVGHNRHSNMQDDSESFGEDIANSDTHESNRCSDEDEYEDSFINDDEPEPLTPSPVSSNKDDDDDNDDDEGDITKNRNGNGRLKRLKKRYQSIESDDEMSVPESNDEDDHPISSKCKNNKSKASGDQVNKETLAEVDKKTKSNDDKLKSDAEVTPVRKSKRNKKKQESVKEEKATDVLATKDDQKPNEMGELLTSADVDSEKKSKKKKRKGRSEVNVDGTDNNLLAGNKQNDDQHEANGNQSDEKKVKKKRRKASKTQEIDGNTNADVEKENTKQSPTEPESCNKKTLSNGLVIEDLVTGNSKGKVAAAGRKVKVQYVVKLKDNGHVVSSNGDTPHKFRLGDKDVIEGLNVGLEGMRVGDKRRLTIPPSMSLGYKGDGENVPPNSWLVYDVEMTSIH': [np.float32(0.24364948), np.float32(0.30694604), np.float32(0.53922457), np.float32(0.55081797), np.float32(0.5151906), np.float32(0.49411196), np.float32(0.4389995), np.float32(0.47252288), np.float32(0.52406526), np.float32(0.58029413), np.float32(0.5397176), np.float32(0.56678134), np.float32(0.62097985), np.float32(0.68385625), np.float32(0.6264408), np.float32(0.61591697), np.float32(0.5644503), np.float32(0.56816417), np.float32(0.5782008), np.float32(0.591829), np.float32(0.5080869), np.float32(0.49876103), np.float32(0.43763158), np.float32(0.4076098), np.float32(0.38503543), np.float32(0.4101881), np.float32(0.43444932), np.float32(0.43774298), np.float32(0.38955706), np.float32(0.3637984), np.float32(0.32449028), np.float32(0.29332432), np.float32(0.24414647), np.float32(0.21605878), np.float32(0.18716519), np.float32(0.17080246), np.float32(0.15852128), np.float32(0.15613882), np.float32(0.17796142), np.float32(0.18001494), np.float32(0.19150436), np.float32(0.16630757), np.float32(0.12722732), np.float32(0.11183863), np.float32(0.10029917), np.float32(0.0936895), np.float32(0.08335263), np.float32(0.07880738), np.float32(0.07138272), np.float32(0.066547014), np.float32(0.06991815), np.float32(0.07093438), np.float32(0.07997021), np.float32(0.08446968), np.float32(0.086496204), np.float32(0.09437483), np.float32(0.10565289), np.float32(0.09214419), np.float32(0.09475643), np.float32(0.08923742), np.float32(0.10405538), np.float32(0.0816605), np.float32(0.07576727), np.float32(0.07948783), np.float32(0.087336555), np.float32(0.094868645), np.float32(0.11038833), np.float32(0.105266415), np.float32(0.11051779), np.float32(0.11315917), np.float32(0.12053224), np.float32(0.11538569), np.float32(0.12233012), np.float32(0.13173987), np.float32(0.12715268), np.float32(0.13045035), np.float32(0.12736532), np.float32(0.10913303), np.float32(0.10355206), np.float32(0.093508326), np.float32(0.0856621), np.float32(0.08258526), np.float32(0.07770924), np.float32(0.07724533), np.float32(0.07143894), np.float32(0.085890114), np.float32(0.09394447), np.float32(0.07785946), np.float32(0.10360132), np.float32(0.11106977), np.float32(0.13027845), np.float32(0.18461291), np.float32(0.22704628), np.float32(0.32462773), np.float32(0.37705493), np.float32(0.45864326), np.float32(0.48684114), np.float32(0.5740623), np.float32(0.6150713), np.float32(0.61641234), np.float32(0.66111624), np.float32(0.7259534), np.float32(0.77712893), np.float32(0.8220855), np.float32(0.8672713), np.float32(0.9054505), np.float32(0.90927446), np.float32(0.9241541), np.float32(0.92669654), np.float32(0.9481202), np.float32(0.95342404), np.float32(0.9506666), np.float32(0.9532143), np.float32(0.957298), np.float32(0.9623464), np.float32(0.9640817), np.float32(0.9666576), np.float32(0.9663549), np.float32(0.9684659), np.float32(0.969612), np.float32(0.97151756), np.float32(0.9712205), np.float32(0.973252), np.float32(0.9707525), np.float32(0.97173), np.float32(0.96988946), np.float32(0.97083884), np.float32(0.97090226), np.float32(0.97099966), np.float32(0.97083765), np.float32(0.97250843), np.float32(0.9732818), np.float32(0.9734797), np.float32(0.97602445), np.float32(0.9755322), np.float32(0.97511894), np.float32(0.9743861), np.float32(0.97354126), np.float32(0.9737162), np.float32(0.9739518), np.float32(0.9753195), np.float32(0.97646946), np.float32(0.97632515), np.float32(0.9760023), np.float32(0.9760656), np.float32(0.9771035), np.float32(0.9777067), np.float32(0.9784152), np.float32(0.9779846), np.float32(0.97766066), np.float32(0.97775203), np.float32(0.9778391), np.float32(0.9782477), np.float32(0.9781808), np.float32(0.97847694), np.float32(0.97862554), np.float32(0.9785519), np.float32(0.9785342), np.float32(0.97891515), np.float32(0.97911626), np.float32(0.9801792), np.float32(0.98021793), np.float32(0.9802005), np.float32(0.9805588), np.float32(0.9810713), np.float32(0.9798125), np.float32(0.97974074), np.float32(0.97983), np.float32(0.97893953), np.float32(0.97797924), np.float32(0.9778431), np.float32(0.97883546), np.float32(0.97854316), np.float32(0.97849107), np.float32(0.977852), np.float32(0.9780025), np.float32(0.9764974), np.float32(0.97464097), np.float32(0.9749706), np.float32(0.97535616), np.float32(0.97648627), np.float32(0.97652733), np.float32(0.97468764), np.float32(0.97397715), np.float32(0.9721581), np.float32(0.9714886), np.float32(0.96816707), np.float32(0.9672657), np.float32(0.9675346), np.float32(0.9680103), np.float32(0.96912754), np.float32(0.97066194), np.float32(0.9721942), np.float32(0.9724822), np.float32(0.97290975), np.float32(0.97259796), np.float32(0.9723583), np.float32(0.97362363), np.float32(0.9744655), np.float32(0.9754705), np.float32(0.9758646), np.float32(0.97695005), np.float32(0.978117), np.float32(0.97819453), np.float32(0.97869533), np.float32(0.9783447), np.float32(0.97955096), np.float32(0.9795574), np.float32(0.9800844), np.float32(0.98024815), np.float32(0.980306), np.float32(0.9801437), np.float32(0.9797258), np.float32(0.9793186), np.float32(0.97931117), np.float32(0.9789659), np.float32(0.97856516), np.float32(0.9786325), np.float32(0.9771682), np.float32(0.97652143), np.float32(0.976263), np.float32(0.97601944), np.float32(0.9752985), np.float32(0.9748011), np.float32(0.9735354), np.float32(0.97264004), np.float32(0.9717804), np.float32(0.9731695), np.float32(0.971806), np.float32(0.9729302), np.float32(0.9723208), np.float32(0.97138286), np.float32(0.97107834), np.float32(0.9705983), np.float32(0.97264963), np.float32(0.9742941), np.float32(0.9748537), np.float32(0.9752568), np.float32(0.9760048), np.float32(0.9751821), np.float32(0.97711027), np.float32(0.9766808), np.float32(0.97762007), np.float32(0.9790908), np.float32(0.9789546), np.float32(0.97884905), np.float32(0.9800481), np.float32(0.9800536), np.float32(0.9803295), np.float32(0.9807042), np.float32(0.98055184), np.float32(0.9807581), np.float32(0.9808348), np.float32(0.98043597), np.float32(0.9802035), np.float32(0.9809075), np.float32(0.98026836), np.float32(0.9803182), np.float32(0.9797435), np.float32(0.9799891), np.float32(0.9802966), np.float32(0.97990155), np.float32(0.9794503), np.float32(0.97884744), np.float32(0.97797537), np.float32(0.9782249), np.float32(0.9769942), np.float32(0.97632104), np.float32(0.9756176), np.float32(0.97540206), np.float32(0.9747029), np.float32(0.9754837), np.float32(0.975371), np.float32(0.97604126), np.float32(0.97685224), np.float32(0.9774624), np.float32(0.97707343), np.float32(0.9775599), np.float32(0.9775417), np.float32(0.9774924), np.float32(0.97758627), np.float32(0.9772627), np.float32(0.9770766), np.float32(0.9765474), np.float32(0.97563714), np.float32(0.97652495), np.float32(0.97633433), np.float32(0.9776109), np.float32(0.97832286), np.float32(0.9786461), np.float32(0.9792548), np.float32(0.98021024), np.float32(0.9811996), np.float32(0.9807372), np.float32(0.9812027), np.float32(0.98078316), np.float32(0.98132414), np.float32(0.9812382), np.float32(0.98129565), np.float32(0.981605), np.float32(0.98207664), np.float32(0.9815679), np.float32(0.9816914), np.float32(0.9809428), np.float32(0.9807406), np.float32(0.9800774), np.float32(0.9802193), np.float32(0.979845), np.float32(0.9799724), np.float32(0.9794266), np.float32(0.97916013), np.float32(0.97933894), np.float32(0.9793633), np.float32(0.9794448), np.float32(0.97958034), np.float32(0.97952455), np.float32(0.9794979), np.float32(0.9796926), np.float32(0.9796321), np.float32(0.9797427), np.float32(0.9799622), np.float32(0.9796545), np.float32(0.97956675), np.float32(0.98008865), np.float32(0.9796697), np.float32(0.979914), np.float32(0.9795956), np.float32(0.9795181), np.float32(0.979417), np.float32(0.9791085), np.float32(0.97860295), np.float32(0.97887874), np.float32(0.98000413), np.float32(0.9807849), np.float32(0.9809029), np.float32(0.98158884), np.float32(0.98191065), np.float32(0.98181087), np.float32(0.9825156), np.float32(0.9828621), np.float32(0.9821472), np.float32(0.9823858), np.float32(0.9817561), np.float32(0.9816985), np.float32(0.9809418), np.float32(0.9806842), np.float32(0.98035175), np.float32(0.9796323), np.float32(0.98005736), np.float32(0.97960645), np.float32(0.97990304), np.float32(0.9801042), np.float32(0.97995365), np.float32(0.98048306), np.float32(0.9804733), np.float32(0.9797377), np.float32(0.97968686), np.float32(0.97956526), np.float32(0.9788231), np.float32(0.97822887), np.float32(0.97840184), np.float32(0.9791012), np.float32(0.97788095), np.float32(0.9791971), np.float32(0.97847456), np.float32(0.9772505), np.float32(0.9765372), np.float32(0.9759394), np.float32(0.9758271), np.float32(0.9744682), np.float32(0.97199595), np.float32(0.96782917), np.float32(0.9623752), np.float32(0.9583707), np.float32(0.9498556), np.float32(0.9401757), np.float32(0.92621243), np.float32(0.9144701), np.float32(0.89470696), np.float32(0.8135018), np.float32(0.7404047), np.float32(0.6821582), np.float32(0.67543584), np.float32(0.6030518), np.float32(0.5513473), np.float32(0.5152138), np.float32(0.45687217), np.float32(0.40236652), np.float32(0.3495464), np.float32(0.33813006), np.float32(0.33673626), np.float32(0.36169648), np.float32(0.31767595), np.float32(0.31977323), np.float32(0.3376946), np.float32(0.27558625), np.float32(0.23976412), np.float32(0.21029347), np.float32(0.19181862), np.float32(0.16146003), np.float32(0.1544516), np.float32(0.14076151), np.float32(0.14884883), np.float32(0.14054066), np.float32(0.14419033), np.float32(0.15558091), np.float32(0.16268094), np.float32(0.16118222), np.float32(0.16348046), np.float32(0.15150438), np.float32(0.14104527), np.float32(0.1350598), np.float32(0.104656495), np.float32(0.10793124), np.float32(0.10515881), np.float32(0.1130566), np.float32(0.106905386), np.float32(0.102381654), np.float32(0.09734214), np.float32(0.11336544), np.float32(0.10235431), np.float32(0.108091295), np.float32(0.10240089), np.float32(0.11697968), np.float32(0.14285947), np.float32(0.17698923), np.float32(0.19410452), np.float32(0.20520845), np.float32(0.19322392), np.float32(0.19746576), np.float32(0.19933105), np.float32(0.19055422), np.float32(0.17456914), np.float32(0.18874389), np.float32(0.19063064), np.float32(0.18594417), np.float32(0.17898762), np.float32(0.15776391), np.float32(0.1462609), np.float32(0.15095034), np.float32(0.14714971), np.float32(0.1402282), np.float32(0.13094097), np.float32(0.13602953), np.float32(0.14308868), np.float32(0.13665812), np.float32(0.13271382), np.float32(0.13303918), np.float32(0.1198885), np.float32(0.11027277), np.float32(0.10685991), np.float32(0.12052825), np.float32(0.13628083), np.float32(0.13189855), np.float32(0.12933157), np.float32(0.14904515), np.float32(0.16706632), np.float32(0.17297168), np.float32(0.1820704), np.float32(0.19100578), np.float32(0.19414636), np.float32(0.25947246), np.float32(0.286939), np.float32(0.29080954), np.float32(0.25087264), np.float32(0.26785988), np.float32(0.25818515), np.float32(0.21504858), np.float32(0.20422216), np.float32(0.16318846), np.float32(0.15142766), np.float32(0.14377277), np.float32(0.17894132), np.float32(0.21073665), np.float32(0.20172627), np.float32(0.3426494), np.float32(0.4634765), np.float32(0.47854725), np.float32(0.5198697), np.float32(0.45977068), np.float32(0.42988288), np.float32(0.37540454), np.float32(0.4114017), np.float32(0.36532322), np.float32(0.5433761), np.float32(0.36023876), np.float32(0.2520477), np.float32(0.18372202), np.float32(0.122649275), np.float32(0.106707156), np.float32(0.12525877)], 'MDIKKYIKVEKVPGGQLEDSVVLKRVMINKDVIAPGKMRRKIFNPRIILLDCPLEYKKGENQTNAEFLKEEDWGVLLKLEEEYIERLCVQILKFKPDVVITSKGLSDLACHYFSKAGVNAIRRLRKTDNNRIAKACGAVIVNRPDELQESDVGTGAGIFEVKKIGDEFFAFIVHCKEPKAYDSSKDILNEVERNLQDAMSVARNILKNPKLVPAGGATE': [np.float32(0.62186795), np.float32(0.61950827), np.float32(0.6534433), np.float32(0.6785015), np.float32(0.73660064), np.float32(0.66351163), np.float32(0.6926575), np.float32(0.68715), np.float32(0.68208134), np.float32(0.6257395), np.float32(0.5873462), np.float32(0.541426), np.float32(0.5242296), np.float32(0.48082867), np.float32(0.35282302), np.float32(0.2781872), np.float32(0.20231819), np.float32(0.17070259), np.float32(0.19671564), np.float32(0.20699148), np.float32(0.17388462), np.float32(0.18297634), np.float32(0.18781655), np.float32(0.17956434), np.float32(0.21017355), np.float32(0.21223857), np.float32(0.21760806), np.float32(0.19963968), np.float32(0.19014497), np.float32(0.18899357), np.float32(0.16985078), np.float32(0.15781936), np.float32(0.17229013), np.float32(0.19792257), np.float32(0.21561185), np.float32(0.21368091), np.float32(0.22166224), np.float32(0.1955712), np.float32(0.18725064), np.float32(0.16988549), np.float32(0.1476357), np.float32(0.14074369), np.float32(0.12395368), np.float32(0.1185854), np.float32(0.1225042), np.float32(0.14486879), np.float32(0.16122432), np.float32(0.15368327), np.float32(0.15569746), np.float32(0.15373929), np.float32(0.1631408), np.float32(0.1548707), np.float32(0.16287751), np.float32(0.15729707), np.float32(0.17083095), np.float32(0.18430096), np.float32(0.16670361), np.float32(0.17266767), np.float32(0.1731106), np.float32(0.18215792), np.float32(0.18545789), np.float32(0.18865372), np.float32(0.19876166), np.float32(0.18270817), np.float32(0.17482923), np.float32(0.17214902), np.float32(0.19993836), np.float32(0.18041204), np.float32(0.17479381), np.float32(0.17004955), np.float32(0.16169012), np.float32(0.15162028), np.float32(0.12838528), np.float32(0.11508816), np.float32(0.10943791), np.float32(0.0964009), np.float32(0.09257115), np.float32(0.091001816), np.float32(0.08182964), np.float32(0.07554095), np.float32(0.07688939), np.float32(0.08197257), np.float32(0.067653626), np.float32(0.061069977), np.float32(0.060775023), np.float32(0.0674479), np.float32(0.057571013), np.float32(0.055420306), np.float32(0.05592153), np.float32(0.058391005), np.float32(0.048398532), np.float32(0.057146642), np.float32(0.05780939), np.float32(0.051727396), np.float32(0.045405224), np.float32(0.048028156), np.float32(0.047126126), np.float32(0.039230056), np.float32(0.03389986), np.float32(0.038168505), np.float32(0.037647195), np.float32(0.033203978), np.float32(0.032684386), np.float32(0.041811727), np.float32(0.04453514), np.float32(0.03997406), np.float32(0.038804043), np.float32(0.039948303), np.float32(0.037910216), np.float32(0.032760072), np.float32(0.035081245), np.float32(0.039323602), np.float32(0.039318494), np.float32(0.043374583), np.float32(0.058687694), np.float32(0.05852599), np.float32(0.06479465), np.float32(0.07583846), np.float32(0.08762289), np.float32(0.089198664), np.float32(0.09236152), np.float32(0.09739604), np.float32(0.11377286), np.float32(0.109417215), np.float32(0.1069122), np.float32(0.10748191), np.float32(0.10395529), np.float32(0.08914085), np.float32(0.08297428), np.float32(0.07917324), np.float32(0.07697589), np.float32(0.07406811), np.float32(0.0852344), np.float32(0.09924946), np.float32(0.10220429), np.float32(0.09367796), np.float32(0.1102594), np.float32(0.11716457), np.float32(0.106108986), np.float32(0.10463248), np.float32(0.10065399), np.float32(0.099327706), np.float32(0.09045119), np.float32(0.08213358), np.float32(0.08029182), np.float32(0.08121108), np.float32(0.06422265), np.float32(0.05927979), np.float32(0.072031125), np.float32(0.07746831), np.float32(0.09532534), np.float32(0.1131791), np.float32(0.11958816), np.float32(0.13291532), np.float32(0.12781514), np.float32(0.123174846), np.float32(0.1161677), np.float32(0.102921024), np.float32(0.09028868), np.float32(0.08477515), np.float32(0.06176065), np.float32(0.051173348), np.float32(0.048728067), np.float32(0.04565112), np.float32(0.050620154), np.float32(0.051738463), np.float32(0.05275382), np.float32(0.057216898), np.float32(0.06268244), np.float32(0.06864101), np.float32(0.07578342), np.float32(0.08514466), np.float32(0.087466165), np.float32(0.10332637), np.float32(0.1081525), np.float32(0.09264183), np.float32(0.08871293), np.float32(0.09164436), np.float32(0.08640058), np.float32(0.080190174), np.float32(0.08312868), np.float32(0.09491035), np.float32(0.101816274), np.float32(0.103617474), np.float32(0.12165553), np.float32(0.13443665), np.float32(0.12902658), np.float32(0.1306615), np.float32(0.12878461), np.float32(0.124411605), np.float32(0.12127737), np.float32(0.11500897), np.float32(0.11387104), np.float32(0.10971884), np.float32(0.102663875), np.float32(0.10418478), np.float32(0.11230021), np.float32(0.11009879), np.float32(0.118752725), np.float32(0.1315133), np.float32(0.14261074), np.float32(0.15302633), np.float32(0.16972831), np.float32(0.20391226), np.float32(0.25185016), np.float32(0.3005213), np.float32(0.3404631), np.float32(0.42007118), np.float32(0.46596056), np.float32(0.49668038), np.float32(0.5388845), np.float32(0.6016973), np.float32(0.6045934), np.float32(0.6070024), np.float32(0.7643816), np.float32(0.74341375), np.float32(0.7388146), np.float32(0.71576387), np.float32(0.67407584)], 'MSWQDYVDYQLIQKGLAHAAFIGEDLVVWASSEGFNLSEAERRAMFDAFENQDHFYESGLDLTGRHFHPAAADDRIIRVVQEGNGAMLVRMKGFIIVGEYGNLAPAQGQYFINKLADQLTAAGF': [np.float32(0.22361292), np.float32(0.2077096), np.float32(0.21768846), np.float32(0.21717875), np.float32(0.20850578), np.float32(0.21734564), np.float32(0.20334655), np.float32(0.20735568), np.float32(0.18581747), np.float32(0.20627396), np.float32(0.19344874), np.float32(0.16387823), np.float32(0.15475829), np.float32(0.12571104), np.float32(0.101384684), np.float32(0.082586326), np.float32(0.074257284), np.float32(0.06734131), np.float32(0.07602884), np.float32(0.074381985), np.float32(0.061177794), np.float32(0.07201852), np.float32(0.07699017), np.float32(0.07947248), np.float32(0.095983796), np.float32(0.09615767), np.float32(0.09020799), np.float32(0.092686296), np.float32(0.10989801), np.float32(0.1166038), np.float32(0.112254314), np.float32(0.13008466), np.float32(0.13916402), np.float32(0.13340591), np.float32(0.13905014), np.float32(0.14591745), np.float32(0.12574695), np.float32(0.12768018), np.float32(0.15082188), np.float32(0.16906631), np.float32(0.19166854), np.float32(0.1971861), np.float32(0.20649755), np.float32(0.21044819), np.float32(0.24220634), np.float32(0.25319636), np.float32(0.27219975), np.float32(0.26338786), np.float32(0.2565593), np.float32(0.30103567), np.float32(0.30134457), np.float32(0.2617519), np.float32(0.2843684), np.float32(0.26613995), np.float32(0.3077877), np.float32(0.3035198), np.float32(0.3109755), np.float32(0.32712638), np.float32(0.3360333), np.float32(0.33712456), np.float32(0.32137525), np.float32(0.3472515), np.float32(0.3444612), np.float32(0.330225), np.float32(0.32128853), np.float32(0.31997728), np.float32(0.3019342), np.float32(0.288462), np.float32(0.2607348), np.float32(0.21255279), np.float32(0.22801565), np.float32(0.22949658), np.float32(0.2207838), np.float32(0.22930743), np.float32(0.22982045), np.float32(0.21002911), np.float32(0.19607778), np.float32(0.1589702), np.float32(0.13264896), np.float32(0.079559386), np.float32(0.07309901), np.float32(0.067505576), np.float32(0.06126745), np.float32(0.057073012), np.float32(0.051245566), np.float32(0.04494648), np.float32(0.03704529), np.float32(0.03733772), np.float32(0.040841803), np.float32(0.0454574), np.float32(0.04632132), np.float32(0.05611891), np.float32(0.06888389), np.float32(0.07337182), np.float32(0.081201054), np.float32(0.08100784), np.float32(0.06091525), np.float32(0.063349694), np.float32(0.06536391), np.float32(0.06836968), np.float32(0.06098272), np.float32(0.060800705), np.float32(0.061634924), np.float32(0.06480016), np.float32(0.055098098), np.float32(0.06933418), np.float32(0.07797262), np.float32(0.074761465), np.float32(0.08075614), np.float32(0.08351196), np.float32(0.087387495), np.float32(0.087241255), np.float32(0.0912647), np.float32(0.09818757), np.float32(0.09585404), np.float32(0.09439033), np.float32(0.099391155), np.float32(0.10109833), np.float32(0.0912897), np.float32(0.08894552), np.float32(0.09665257), np.float32(0.09448305), np.float32(0.082281), np.float32(0.09558236)], 'MELHVPLGSEIVLPGGERAILKFVGNVESKSGIFAGVELIGQMSGKGKNSGEFKNVQYFTTKVPNSGIFLPYQRLLETSNMQRLQAETPTKTKRNVYVSRSPLAVSNQQGLKRSSKESSPSTVAGNEGQLHSLKTENTHLSQKCLKLETQLQECTEVLESMEKVIKDHYEPAFNQMEKDLSEKNEKISKLKVSFDEQKTELLDIIDSLEKQASETEQLYTKELKRLREECAAYKNKDTAKETNELQRQLKVKEKMCQDWELKYTQLKDSKSKEENDIIQGYQREIDDLKAKLSSSQKAQPEKNTEIEEQLQRLKAENRSLQQQLETAREKEKIQPLTSTTTEQSTLLDENGNLQIFVPKNSDPANGRKKWCGLCEREGHDSVQCPFENDMF': [np.float32(0.3077375), np.float32(0.2894936), np.float32(0.2106307), np.float32(0.3011039), np.float32(0.31083524), np.float32(0.3396998), np.float32(0.4295835), np.float32(0.34709394), np.float32(0.2248809), np.float32(0.16149263), np.float32(0.1552108), np.float32(0.14234531), np.float32(0.12635224), np.float32(0.10559483), np.float32(0.095508374), np.float32(0.086612605), np.float32(0.08847028), np.float32(0.10249078), np.float32(0.111406334), np.float32(0.115177974), np.float32(0.11121277), np.float32(0.09920884), np.float32(0.087901704), np.float32(0.082074344), np.float32(0.0789114), np.float32(0.07670977), np.float32(0.07274794), np.float32(0.06541737), np.float32(0.06282593), np.float32(0.05768302), np.float32(0.064616166), np.float32(0.06344811), np.float32(0.07233251), np.float32(0.09394307), np.float32(0.10591945), np.float32(0.119299784), np.float32(0.15759294), np.float32(0.18609506), np.float32(0.18682331), np.float32(0.19573495), np.float32(0.19253875), np.float32(0.17574589), np.float32(0.17058213), np.float32(0.16474722), np.float32(0.1660796), np.float32(0.16708238), np.float32(0.18444344), np.float32(0.18527463), np.float32(0.1816945), np.float32(0.1881851), np.float32(0.19161032), np.float32(0.17871046), np.float32(0.20174102), np.float32(0.19305228), np.float32(0.18938035), np.float32(0.18066946), np.float32(0.16121079), np.float32(0.1439154), np.float32(0.128173), np.float32(0.11867838), np.float32(0.11623807), np.float32(0.10411503), np.float32(0.112830736), np.float32(0.11254494), np.float32(0.09838658), np.float32(0.10981919), np.float32(0.109813474), np.float32(0.104477346), np.float32(0.13410468), np.float32(0.14415209), np.float32(0.169885), np.float32(0.23062332), np.float32(0.23112944), np.float32(0.2290122), np.float32(0.25862283), np.float32(0.3209034), np.float32(0.37819463), np.float32(0.31622025), np.float32(0.35495433), np.float32(0.45686033), np.float32(0.5090851), np.float32(0.5678683), np.float32(0.6089887), np.float32(0.6241622), np.float32(0.65769964), np.float32(0.6826505), np.float32(0.67085797), np.float32(0.6819461), np.float32(0.73992175), np.float32(0.77561414), np.float32(0.8071503), np.float32(0.8386389), np.float32(0.88673323), np.float32(0.9071109), np.float32(0.9172084), np.float32(0.927539), np.float32(0.93899125), np.float32(0.94705856), np.float32(0.9526085), np.float32(0.95873684), np.float32(0.9629664), np.float32(0.96407783), np.float32(0.96782076), np.float32(0.96740043), np.float32(0.9682804), np.float32(0.968174), np.float32(0.968453), np.float32(0.9634216), np.float32(0.9646744), np.float32(0.9663187), np.float32(0.9679147), np.float32(0.9719749), np.float32(0.9723407), np.float32(0.9740717), np.float32(0.9737978), np.float32(0.97518367), np.float32(0.97646785), np.float32(0.97615564), np.float32(0.97680604), np.float32(0.9764165), np.float32(0.975468), np.float32(0.97364277), np.float32(0.97111434), np.float32(0.96868557), np.float32(0.9684901), np.float32(0.9619758), np.float32(0.9582536), np.float32(0.9548043), np.float32(0.9428166), np.float32(0.9255769), np.float32(0.91856736), np.float32(0.9120106), np.float32(0.8890075), np.float32(0.8797169), np.float32(0.8690599), np.float32(0.8479972), np.float32(0.83884245), np.float32(0.8293718), np.float32(0.79907936), np.float32(0.80275536), np.float32(0.7792749), np.float32(0.7856796), np.float32(0.72399193), np.float32(0.7016092), np.float32(0.6674842), np.float32(0.6448216), np.float32(0.6163985), np.float32(0.5788729), np.float32(0.5588302), np.float32(0.53938365), np.float32(0.5173044), np.float32(0.51794416), np.float32(0.5086423), np.float32(0.51989114), np.float32(0.52411544), np.float32(0.53816384), np.float32(0.5285793), np.float32(0.5328246), np.float32(0.5227234), np.float32(0.5139018), np.float32(0.5099225), np.float32(0.51223356), np.float32(0.5283749), np.float32(0.52714324), np.float32(0.51385957), np.float32(0.5148952), np.float32(0.5251065), np.float32(0.56197786), np.float32(0.5645952), np.float32(0.57014453), np.float32(0.57390195), np.float32(0.571697), np.float32(0.57072204), np.float32(0.5734884), np.float32(0.57498276), np.float32(0.5674491), np.float32(0.57197), np.float32(0.583273), np.float32(0.57786274), np.float32(0.5767521), np.float32(0.5738339), np.float32(0.5776895), np.float32(0.5714961), np.float32(0.5682108), np.float32(0.57412475), np.float32(0.5748201), np.float32(0.57323784), np.float32(0.5750993), np.float32(0.57873434), np.float32(0.57419586), np.float32(0.55185735), np.float32(0.5609203), np.float32(0.56544495), np.float32(0.57017404), np.float32(0.5720697), np.float32(0.5682171), np.float32(0.57132936), np.float32(0.56950814), np.float32(0.57022953), np.float32(0.5606896), np.float32(0.55876225), np.float32(0.5667303), np.float32(0.56712484), np.float32(0.5661751), np.float32(0.5656046), np.float32(0.5649802), np.float32(0.5662497), np.float32(0.5658234), np.float32(0.5647057), np.float32(0.5645236), np.float32(0.56630915), np.float32(0.56480604), np.float32(0.568505), np.float32(0.56613797), np.float32(0.56724924), np.float32(0.56453973), np.float32(0.56389225), np.float32(0.5715758), np.float32(0.5623657), np.float32(0.5647193), np.float32(0.57463354), np.float32(0.5737393), np.float32(0.5715918), np.float32(0.57239616), np.float32(0.58196485), np.float32(0.58034694), np.float32(0.58009815), np.float32(0.5834567), np.float32(0.5888793), np.float32(0.5890099), np.float32(0.58832103), np.float32(0.59191144), np.float32(0.5907415), np.float32(0.5804333), np.float32(0.58847916), np.float32(0.5977933), np.float32(0.59014624), np.float32(0.5898075), np.float32(0.6007012), np.float32(0.6027899), np.float32(0.5991499), np.float32(0.60591954), np.float32(0.6145005), np.float32(0.6083824), np.float32(0.599077), np.float32(0.5969364), np.float32(0.6003669), np.float32(0.5890242), np.float32(0.58495474), np.float32(0.57815444), np.float32(0.5726971), np.float32(0.5670815), np.float32(0.5610606), np.float32(0.56419003), np.float32(0.5566572), np.float32(0.5591811), np.float32(0.5594494), np.float32(0.5642225), np.float32(0.572519), np.float32(0.57254994), np.float32(0.57905966), np.float32(0.58685815), np.float32(0.59154874), np.float32(0.59581167), np.float32(0.6019717), np.float32(0.60219795), np.float32(0.59211993), np.float32(0.59395933), np.float32(0.58834296), np.float32(0.57964385), np.float32(0.5775439), np.float32(0.57645327), np.float32(0.5737176), np.float32(0.56710976), np.float32(0.5704865), np.float32(0.57381356), np.float32(0.5573425), np.float32(0.5359518), np.float32(0.55692726), np.float32(0.5524881), np.float32(0.52404076), np.float32(0.52007455), np.float32(0.53024054), np.float32(0.5170889), np.float32(0.5016955), np.float32(0.5211149), np.float32(0.54218197), np.float32(0.5419971), np.float32(0.55906606), np.float32(0.57986075), np.float32(0.6030006), np.float32(0.59557396), np.float32(0.6012947), np.float32(0.6115882), np.float32(0.60316396), np.float32(0.59858036), np.float32(0.59902424), np.float32(0.5999041), np.float32(0.59728235), np.float32(0.5975331), np.float32(0.61358666), np.float32(0.61030537), np.float32(0.6184743), np.float32(0.6154217), np.float32(0.6250876), np.float32(0.63371974), np.float32(0.645176), np.float32(0.64636594), np.float32(0.6347145), np.float32(0.63037956), np.float32(0.6282553), np.float32(0.6244653), np.float32(0.62004495), np.float32(0.6275991), np.float32(0.6231025), np.float32(0.6235534), np.float32(0.62505585), np.float32(0.6286808), np.float32(0.64119935), np.float32(0.6514323), np.float32(0.6693712), np.float32(0.680131), np.float32(0.69225174), np.float32(0.71396875), np.float32(0.7320848), np.float32(0.75819826), np.float32(0.77481675), np.float32(0.7865719), np.float32(0.7995679), np.float32(0.81435347), np.float32(0.8340547), np.float32(0.84882826), np.float32(0.8663462), np.float32(0.8831605), np.float32(0.889136), np.float32(0.8964891), np.float32(0.9056324), np.float32(0.91126955), np.float32(0.91448694), np.float32(0.9266767), np.float32(0.9335284), np.float32(0.9366625), np.float32(0.9452088), np.float32(0.9555092), np.float32(0.95772237), np.float32(0.9573958), np.float32(0.96252143), np.float32(0.964774), np.float32(0.9658063), np.float32(0.96655566), np.float32(0.96731913), np.float32(0.9661971), np.float32(0.96515435), np.float32(0.9658057), np.float32(0.9625828), np.float32(0.9607233), np.float32(0.9533028), np.float32(0.9485862), np.float32(0.94846785), np.float32(0.9326658), np.float32(0.9354305), np.float32(0.92764413), np.float32(0.8913091), np.float32(0.8873169), np.float32(0.8790794), np.float32(0.8919333), np.float32(0.89184165), np.float32(0.9047115), np.float32(0.92062044), np.float32(0.9188002), np.float32(0.9179992), np.float32(0.90600276), np.float32(0.88638103), np.float32(0.891422), np.float32(0.88844275), np.float32(0.90106076), np.float32(0.899328), np.float32(0.8883627), np.float32(0.89081025), np.float32(0.892907), np.float32(0.89239246), np.float32(0.89495623), np.float32(0.9121315), np.float32(0.93255), np.float32(0.89864725), np.float32(0.9008163), np.float32(0.86512524), np.float32(0.8680035), np.float32(0.87143594), np.float32(0.87197644), np.float32(0.9188649)], 'MACLNNICGEVSIEKKIIKEEEAHTLDGAVDRHGRPAIRGKTGTWVAGILLLVNQGLATLAFFGVGVNLVLFLTRVLGQNNADAANNVSKWTGTVYIFSLLGAFLSDSYWGRYKTCAIFQAVFVLGLVLLSVSSSLFLLKPSGCGDEETPCGSHSSFQIVFFYFAIYLVALGNGGYQPTIATFGADQFDEEDPKEGHSKIAFFSYFYLALNLGSLFSNTILGYFEDQGMWTLGFWASAASALVALVLFLIGTPRYRHFNPKGNPLSRFCQVLVAATRNWKFEMSPGREHFFELDKEKSAINGGRKILQTQGFSPLLSPATLFKSHPRFPLRHRFRCHVVEPLKFDNGKPYLPLLTTDPPLPTFLSSNTHLGNAINKNDTRLRIFSGTANPALAQEIACYMGLELGKIKIKRFADGEIYVQLQESVRGCDVYLVQPTCPPANENLMELLIMVDACRRASAKNITAVIPYFGYARADRKTQGRESIAAKLVANLITEAGANRVLACDLHSGQSMGYFDIPVDHVYGQPVILDYLASKTICSDDLVVVSPDVGGVARARAFAKKLSDAPLAIVDKRRHGHNVAEVMNLIGDVKGKVAVMVDDMIDTAGTIAKGAALLHQEGAREVYACSTHAVFSPPAIERLSSGLFQEVIITNTIPVSEKNYFPQLTVLSVANLLGETIWRVHDDCSGGFEPYSTLGID': [np.float32(0.6803062), np.float32(0.7535111), np.float32(0.74313724), np.float32(0.77282023), np.float32(0.7543113), np.float32(0.70723027), np.float32(0.6881071), np.float32(0.6773281), np.float32(0.71160567), np.float32(0.7186615), np.float32(0.7573776), np.float32(0.75713754), np.float32(0.733147), np.float32(0.6321947), np.float32(0.58063227), np.float32(0.52529556), np.float32(0.55704576), np.float32(0.5239269), np.float32(0.45966658), np.float32(0.46852252), np.float32(0.49192408), np.float32(0.5170508), np.float32(0.5633993), np.float32(0.54914486), np.float32(0.52176756), np.float32(0.5353498), np.float32(0.5787568), np.float32(0.5633221), np.float32(0.5520843), np.float32(0.5837018), np.float32(0.6082442), np.float32(0.5816151), np.float32(0.58306754), np.float32(0.563135), np.float32(0.57779413), np.float32(0.5349435), np.float32(0.50526756), np.float32(0.49249944), np.float32(0.46918204), np.float32(0.47476175), np.float32(0.418231), np.float32(0.4092844), np.float32(0.39180857), np.float32(0.3836616), np.float32(0.29862717), np.float32(0.2793527), np.float32(0.25676483), np.float32(0.2149525), np.float32(0.23841465), np.float32(0.2450574), np.float32(0.21454288), np.float32(0.21539335), np.float32(0.19354212), np.float32(0.1783816), np.float32(0.13503307), np.float32(0.12109445), np.float32(0.09116618), np.float32(0.07538943), np.float32(0.048054423), np.float32(0.052110557), np.float32(0.060937654), np.float32(0.06911265), np.float32(0.0457113), np.float32(0.04569979), np.float32(0.042721927), np.float32(0.038207762), np.float32(0.03168447), np.float32(0.040264606), np.float32(0.055754606), np.float32(0.063142166), np.float32(0.0698237), np.float32(0.07635567), np.float32(0.07175739), np.float32(0.07365185), np.float32(0.07914359), np.float32(0.08545558), np.float32(0.08240734), np.float32(0.09010341), np.float32(0.1261349), np.float32(0.11423484), np.float32(0.12670274), np.float32(0.12962879), np.float32(0.12611908), np.float32(0.116221555), np.float32(0.11779024), np.float32(0.11773514), np.float32(0.12815185), np.float32(0.10501581), np.float32(0.11630073), np.float32(0.112336695), np.float32(0.099842966), np.float32(0.072638504), np.float32(0.06993526), np.float32(0.07414314), np.float32(0.0608816), np.float32(0.058293086), np.float32(0.0591754), np.float32(0.059030753), np.float32(0.055960357), np.float32(0.056495268), np.float32(0.06312063), np.float32(0.06566114), np.float32(0.06896225), np.float32(0.075461976), np.float32(0.07876758), np.float32(0.0802123), np.float32(0.08952726), np.float32(0.10148759), np.float32(0.095505916), np.float32(0.101298206), np.float32(0.10293897), np.float32(0.098839335), np.float32(0.0997488), np.float32(0.09162), np.float32(0.084036425), np.float32(0.07452472), np.float32(0.07528971), np.float32(0.06834914), np.float32(0.061114915), np.float32(0.06032779), np.float32(0.051610775), np.float32(0.04693905), np.float32(0.049163174), np.float32(0.04838031), np.float32(0.044005588), np.float32(0.04449189), np.float32(0.04216134), np.float32(0.04825626), np.float32(0.059907317), np.float32(0.06719709), np.float32(0.07746772), np.float32(0.08748318), np.float32(0.10771688), np.float32(0.120766625), np.float32(0.13693887), np.float32(0.14895815), np.float32(0.16270705), np.float32(0.16688845), np.float32(0.18953955), np.float32(0.20212056), np.float32(0.19916968), np.float32(0.21701), np.float32(0.22396865), np.float32(0.21611015), np.float32(0.21085341), np.float32(0.23663802), np.float32(0.22778483), np.float32(0.21514358), np.float32(0.21930093), np.float32(0.20820345), np.float32(0.19669756), np.float32(0.1933609), np.float32(0.17002882), np.float32(0.15248492), np.float32(0.13384509), np.float32(0.12566698), np.float32(0.11433385), np.float32(0.10112683), np.float32(0.08185037), np.float32(0.07723585), np.float32(0.06454916), np.float32(0.06066102), np.float32(0.055712838), np.float32(0.054782234), np.float32(0.05511391), np.float32(0.052753992), np.float32(0.06145525), np.float32(0.060400855), np.float32(0.0593442), np.float32(0.051005077), np.float32(0.050332434), np.float32(0.04819725), np.float32(0.042445272), np.float32(0.036254138), np.float32(0.043420598), np.float32(0.03408046), np.float32(0.028961707), np.float32(0.032267645), np.float32(0.039491814), np.float32(0.043188613), np.float32(0.048763324), np.float32(0.065596044), np.float32(0.092957966), np.float32(0.077393934), np.float32(0.08513213), np.float32(0.10040479), np.float32(0.109842025), np.float32(0.11325486), np.float32(0.15170482), np.float32(0.15849404), np.float32(0.17824902), np.float32(0.15970372), np.float32(0.16038203), np.float32(0.16982959), np.float32(0.13163872), np.float32(0.1229439), np.float32(0.11092273), np.float32(0.101542994), np.float32(0.08346205), np.float32(0.07424081), np.float32(0.06448478), np.float32(0.060293566), np.float32(0.054755274), np.float32(0.0507474), np.float32(0.04700318), np.float32(0.044329435), np.float32(0.036640573), np.float32(0.032258496), np.float32(0.03486781), np.float32(0.03160504), np.float32(0.029973699), np.float32(0.02927234), np.float32(0.03153081), np.float32(0.032936186), np.float32(0.03507397), np.float32(0.03641165), np.float32(0.042517725), np.float32(0.040452644), np.float32(0.041876413), np.float32(0.04534935), np.float32(0.04659828), np.float32(0.048169892), np.float32(0.051175192), np.float32(0.059455507), np.float32(0.056278888), np.float32(0.054311767), np.float32(0.055791456), np.float32(0.056628842), np.float32(0.06581819), np.float32(0.06454443), np.float32(0.073677994), np.float32(0.07527926), np.float32(0.06778061), np.float32(0.07210324), np.float32(0.07333029), np.float32(0.07207793), np.float32(0.07061556), np.float32(0.06911784), np.float32(0.05961257), np.float32(0.0507929), np.float32(0.04742916), np.float32(0.051822513), np.float32(0.052382525), np.float32(0.048360005), np.float32(0.06110423), np.float32(0.065804034), np.float32(0.06808036), np.float32(0.07188571), np.float32(0.095677845), np.float32(0.10315456), np.float32(0.106613316), np.float32(0.11547825), np.float32(0.12280817), np.float32(0.12815595), np.float32(0.12963423), np.float32(0.14559577), np.float32(0.1531691), np.float32(0.14657468), np.float32(0.14766209), np.float32(0.14394696), np.float32(0.16683163), np.float32(0.15207073), np.float32(0.15450029), np.float32(0.14206095), np.float32(0.1300182), np.float32(0.1434382), np.float32(0.1439889), np.float32(0.15942433), np.float32(0.1454895), np.float32(0.13364097), np.float32(0.12200422), np.float32(0.10132612), np.float32(0.09085913), np.float32(0.07818603), np.float32(0.07094841), np.float32(0.07486426), np.float32(0.08286198), np.float32(0.08858463), np.float32(0.091059305), np.float32(0.07593008), np.float32(0.09107981), np.float32(0.09947297), np.float32(0.09907626), np.float32(0.12576771), np.float32(0.14615686), np.float32(0.16800022), np.float32(0.18668881), np.float32(0.19123894), np.float32(0.18776825), np.float32(0.2017858), np.float32(0.21763137), np.float32(0.2349455), np.float32(0.26374474), np.float32(0.2853002), np.float32(0.28245446), np.float32(0.2893425), np.float32(0.32509094), np.float32(0.26787323), np.float32(0.2332759), np.float32(0.20560358), np.float32(0.2073172), np.float32(0.20354816), np.float32(0.2122585), np.float32(0.22758265), np.float32(0.20730333), np.float32(0.22847508), np.float32(0.226508), np.float32(0.20698653), np.float32(0.19480431), np.float32(0.19115347), np.float32(0.19365558), np.float32(0.19445212), np.float32(0.19452699), np.float32(0.19353186), np.float32(0.19146545), np.float32(0.20924748), np.float32(0.197252), np.float32(0.19455327), np.float32(0.21936305), np.float32(0.24738927), np.float32(0.1983996), np.float32(0.22132446), np.float32(0.23786953), np.float32(0.21969746), np.float32(0.19359751), np.float32(0.19215932), np.float32(0.1881709), np.float32(0.15914115), np.float32(0.17544805), np.float32(0.18583058), np.float32(0.14537394), np.float32(0.1466437), np.float32(0.13722613), np.float32(0.15858744), np.float32(0.193468), np.float32(0.19561082), np.float32(0.1925593), np.float32(0.18707453), np.float32(0.16527954), np.float32(0.14006281), np.float32(0.12727715), np.float32(0.10687723), np.float32(0.11099521), np.float32(0.11841963), np.float32(0.10990062), np.float32(0.10091393), np.float32(0.11962982), np.float32(0.12423963), np.float32(0.12047342), np.float32(0.11857379), np.float32(0.12383452), np.float32(0.12044644), np.float32(0.114228494), np.float32(0.11345666), np.float32(0.11651704), np.float32(0.10572232), np.float32(0.11952416), np.float32(0.11579521), np.float32(0.107218005), np.float32(0.103530616), np.float32(0.101099536), np.float32(0.09681183), np.float32(0.103594646), np.float32(0.10844964), np.float32(0.13196683), np.float32(0.15135758), np.float32(0.16552474), np.float32(0.16849862), np.float32(0.15625842), np.float32(0.14810687), np.float32(0.13106322), np.float32(0.123332776), np.float32(0.12208183), np.float32(0.12230232), np.float32(0.10691511), np.float32(0.11445037), np.float32(0.11796128), np.float32(0.118307985), np.float32(0.13518481), np.float32(0.11679501), np.float32(0.10581507), np.float32(0.08654519), np.float32(0.09042373), np.float32(0.084562406), np.float32(0.07056884), np.float32(0.06501402), np.float32(0.06275741), np.float32(0.056427624), np.float32(0.04966476), np.float32(0.046091743), np.float32(0.04171472), np.float32(0.04373635), np.float32(0.042215332), np.float32(0.04219788), np.float32(0.045325987), np.float32(0.04738198), np.float32(0.050136294), np.float32(0.044651095), np.float32(0.04632961), np.float32(0.046932075), np.float32(0.043437958), np.float32(0.04500759), np.float32(0.04688776), np.float32(0.046907254), np.float32(0.053044513), np.float32(0.05221545), np.float32(0.049074426), np.float32(0.050608262), np.float32(0.053696558), np.float32(0.052216426), np.float32(0.054577682), np.float32(0.05987145), np.float32(0.06298071), np.float32(0.06450396), np.float32(0.07185171), np.float32(0.069211), np.float32(0.069122106), np.float32(0.06939162), np.float32(0.058234215), np.float32(0.05740629), np.float32(0.04961368), np.float32(0.051418453), np.float32(0.051215734), np.float32(0.047911372), np.float32(0.050945077), np.float32(0.050043087), np.float32(0.04849059), np.float32(0.052840028), np.float32(0.04831048), np.float32(0.052557956), np.float32(0.05642271), np.float32(0.051953703), np.float32(0.046911784), np.float32(0.04890774), np.float32(0.051957943), np.float32(0.041811947), np.float32(0.036765642), np.float32(0.03597177), np.float32(0.030952409), np.float32(0.026349995), np.float32(0.028749714), np.float32(0.028246813), np.float32(0.027982628), np.float32(0.02995609), np.float32(0.034174297), np.float32(0.037511874), np.float32(0.03936003), np.float32(0.039111644), np.float32(0.04186817), np.float32(0.04159149), np.float32(0.0372157), np.float32(0.03271903), np.float32(0.031988397), np.float32(0.029774657), np.float32(0.02626728), np.float32(0.027263207), np.float32(0.029346693), np.float32(0.028333956), np.float32(0.029618476), np.float32(0.033473525), np.float32(0.035384834), np.float32(0.039195374), np.float32(0.045002908), np.float32(0.054829363), np.float32(0.06385106), np.float32(0.07786817), np.float32(0.092975594), np.float32(0.10369858), np.float32(0.10357836), np.float32(0.11020952), np.float32(0.1100338), np.float32(0.110148504), np.float32(0.085761964), np.float32(0.07401529), np.float32(0.076027244), np.float32(0.07881683), np.float32(0.06988887), np.float32(0.06999804), np.float32(0.06993674), np.float32(0.07156498), np.float32(0.06613878), np.float32(0.06684172), np.float32(0.07665919), np.float32(0.08064595), np.float32(0.07866942), np.float32(0.07847839), np.float32(0.076677255), np.float32(0.0719024), np.float32(0.069108784), np.float32(0.059183374), np.float32(0.052220352), np.float32(0.04372938), np.float32(0.038010605), np.float32(0.03485757), np.float32(0.029588465), np.float32(0.029916832), np.float32(0.032237593), np.float32(0.036349982), np.float32(0.036865436), np.float32(0.033667862), np.float32(0.034369368), np.float32(0.040280033), np.float32(0.038525175), np.float32(0.034837637), np.float32(0.038915075), np.float32(0.03943064), np.float32(0.03787948), np.float32(0.033794455), np.float32(0.03602989), np.float32(0.035751883), np.float32(0.034812033), np.float32(0.03527018), np.float32(0.032371283), np.float32(0.032003075), np.float32(0.035570554), np.float32(0.03600291), np.float32(0.03500308), np.float32(0.032377362), np.float32(0.034611892), np.float32(0.03315666), np.float32(0.028835932), np.float32(0.027747896), np.float32(0.027851187), np.float32(0.028357897), np.float32(0.030339982), np.float32(0.030614693), np.float32(0.03133393), np.float32(0.03556318), np.float32(0.036065537), np.float32(0.04071794), np.float32(0.036559783), np.float32(0.036105286), np.float32(0.031252168), np.float32(0.02785793), np.float32(0.024884446), np.float32(0.021947395), np.float32(0.021640917), np.float32(0.021290615), np.float32(0.022070182), np.float32(0.02162664), np.float32(0.022290556), np.float32(0.024308015), np.float32(0.024628747), np.float32(0.025071036), np.float32(0.026606128), np.float32(0.028505167), np.float32(0.025734395), np.float32(0.02167123), np.float32(0.022614866), np.float32(0.026108522), np.float32(0.024279067), np.float32(0.025635554), np.float32(0.02978173), np.float32(0.030068675), np.float32(0.033543054), np.float32(0.03397224), np.float32(0.041442614), np.float32(0.041423187), np.float32(0.042298727), np.float32(0.04295641), np.float32(0.045497254), np.float32(0.05054885), np.float32(0.05346927), np.float32(0.056499474), np.float32(0.060108937), np.float32(0.064390056), np.float32(0.06219417), np.float32(0.0630051), np.float32(0.058532298), np.float32(0.054548915), np.float32(0.053049114), np.float32(0.053330425), np.float32(0.050782196), np.float32(0.045173984), np.float32(0.045174614), np.float32(0.043235514), np.float32(0.040229004), np.float32(0.04280698), np.float32(0.049501542), np.float32(0.0604943), np.float32(0.07180851), np.float32(0.07267962), np.float32(0.073011346), np.float32(0.0712962), np.float32(0.0602351), np.float32(0.051728375), np.float32(0.04816233), np.float32(0.046398412), np.float32(0.04116356), np.float32(0.034387194), np.float32(0.038445607), np.float32(0.043936454), np.float32(0.043943074), np.float32(0.046944287), np.float32(0.051456273), np.float32(0.04791766), np.float32(0.04690028), np.float32(0.054805152), np.float32(0.06336861), np.float32(0.05620055), np.float32(0.051338237), np.float32(0.050584406), np.float32(0.041875802), np.float32(0.03634725), np.float32(0.03836966), np.float32(0.044665568), np.float32(0.04867601), np.float32(0.04964409), np.float32(0.05852508), np.float32(0.06368009), np.float32(0.062331818), np.float32(0.05333473), np.float32(0.055101942), np.float32(0.06005474), np.float32(0.051304065), np.float32(0.05538587), np.float32(0.055597354), np.float32(0.053249568), np.float32(0.058163714), np.float32(0.0606324), np.float32(0.05938787), np.float32(0.056153066), np.float32(0.06499784), np.float32(0.06618981), np.float32(0.0630578), np.float32(0.06720293), np.float32(0.08320751), np.float32(0.07403019), np.float32(0.07013476), np.float32(0.06797123), np.float32(0.06805539), np.float32(0.06977807), np.float32(0.06330391), np.float32(0.061257385), np.float32(0.063999645), np.float32(0.0606753), np.float32(0.05657996), np.float32(0.05793529), np.float32(0.058464922), np.float32(0.06008848), np.float32(0.061560832), np.float32(0.057422843), np.float32(0.05899495), np.float32(0.06084335), np.float32(0.06450813), np.float32(0.077363916), np.float32(0.09338035), np.float32(0.101994246), np.float32(0.1073652), np.float32(0.0950709), np.float32(0.094840005), np.float32(0.10504501), np.float32(0.09130841), np.float32(0.079979226), np.float32(0.07036229), np.float32(0.069007255), np.float32(0.06729454), np.float32(0.06210114), np.float32(0.05780624), np.float32(0.06500293), np.float32(0.06550672), np.float32(0.06879618), np.float32(0.06457714), np.float32(0.06870851), np.float32(0.0670952), np.float32(0.06195399), np.float32(0.052661233), np.float32(0.054280806), np.float32(0.04825088), np.float32(0.043465212), np.float32(0.041213434), np.float32(0.04162165), np.float32(0.04314671), np.float32(0.04823443), np.float32(0.05313959), np.float32(0.055850692), np.float32(0.06165197), np.float32(0.07291597), np.float32(0.08619026), np.float32(0.09179919), np.float32(0.107157946), np.float32(0.13394336), np.float32(0.12781206), np.float32(0.12505583), np.float32(0.13956791), np.float32(0.1419591), np.float32(0.1315505), np.float32(0.12318704), np.float32(0.116731554), np.float32(0.12301019), np.float32(0.119591326), np.float32(0.12427458), np.float32(0.12799892), np.float32(0.1377744), np.float32(0.12053083), np.float32(0.15267186), np.float32(0.23976769)], 'MALQNIGASNKDDAFYRYKMPRMLTKIEGRGNGIKTNIVNMVDIAKALARPASYTTKYFRCELGAQSKFDEKTGVSLVNGAHDTTKLAGLLENFIRKYVQCKACGNPETEVLITKNQMISLKCAACGFLSDVDMRDKLTTFILKNPPQQKKGGQDKKALRRAEKERLKEGEAADEEMKKLKDAKKKGAPSKEKVVGTKKKVAQSASSEEEHATSPTHCQDADLASASDDGDDDVQWQTDTSAEAAKKRMQEQLSAATAEMVMLATEETEKKKKQTQQKEASANNRNGTAKAQDSSNGNLQAEAKATAYDKLVEEIKATLLAMLPQILSSSRPCCPPQPCLPRT': [np.float32(0.87571675), np.float32(0.8867771), np.float32(0.9276248), np.float32(0.92327935), np.float32(0.908359), np.float32(0.8835578), np.float32(0.8949923), np.float32(0.82466274), np.float32(0.53727067), np.float32(0.47019657), np.float32(0.5367943), np.float32(0.4889784), np.float32(0.47312492), np.float32(0.43150607), np.float32(0.4437167), np.float32(0.41122296), np.float32(0.39918274), np.float32(0.38984954), np.float32(0.37976208), np.float32(0.37664428), np.float32(0.35529178), np.float32(0.33419707), np.float32(0.31437966), np.float32(0.2975695), np.float32(0.2657246), np.float32(0.27907574), np.float32(0.22705184), np.float32(0.20817429), np.float32(0.21289799), np.float32(0.18684989), np.float32(0.18222058), np.float32(0.17713499), np.float32(0.16282882), np.float32(0.14867106), np.float32(0.1461577), np.float32(0.14458555), np.float32(0.1454895), np.float32(0.13516802), np.float32(0.13186854), np.float32(0.14677149), np.float32(0.12745051), np.float32(0.12924573), np.float32(0.11745266), np.float32(0.10557435), np.float32(0.0885876), np.float32(0.090980954), np.float32(0.09054811), np.float32(0.081319086), np.float32(0.0828554), np.float32(0.089609385), np.float32(0.10156455), np.float32(0.09713229), np.float32(0.10200903), np.float32(0.11433426), np.float32(0.13111559), np.float32(0.1374939), np.float32(0.15215264), np.float32(0.1599264), np.float32(0.15058154), np.float32(0.17465629), np.float32(0.19141386), np.float32(0.19187866), np.float32(0.18417941), np.float32(0.17826493), np.float32(0.15913668), np.float32(0.15041304), np.float32(0.15252332), np.float32(0.1680715), np.float32(0.17746474), np.float32(0.16872475), np.float32(0.19591358), np.float32(0.21993127), np.float32(0.23159513), np.float32(0.25971302), np.float32(0.26904467), np.float32(0.2595302), np.float32(0.22248188), np.float32(0.22935545), np.float32(0.21332955), np.float32(0.18447722), np.float32(0.17932731), np.float32(0.19258687), np.float32(0.16493426), np.float32(0.13966322), np.float32(0.11492867), np.float32(0.11251849), np.float32(0.09588045), np.float32(0.09564157), np.float32(0.09667868), np.float32(0.09202174), np.float32(0.09826721), np.float32(0.10482522), np.float32(0.105962), np.float32(0.11370657), np.float32(0.112221725), np.float32(0.110067055), np.float32(0.12264173), np.float32(0.111865215), np.float32(0.09987057), np.float32(0.10432691), np.float32(0.104136385), np.float32(0.10003052), np.float32(0.10403787), np.float32(0.12505433), np.float32(0.13220762), np.float32(0.13791929), np.float32(0.14879036), np.float32(0.15502957), np.float32(0.15432653), np.float32(0.1417843), np.float32(0.14960678), np.float32(0.14737792), np.float32(0.13902263), np.float32(0.13921691), np.float32(0.12422048), np.float32(0.10933186), np.float32(0.109726034), np.float32(0.09521316), np.float32(0.08595603), np.float32(0.082853794), np.float32(0.07717154), np.float32(0.09432145), np.float32(0.093353435), np.float32(0.09995593), np.float32(0.10253972), np.float32(0.110010594), np.float32(0.101159744), np.float32(0.10251308), np.float32(0.10836655), np.float32(0.106709), np.float32(0.09970855), np.float32(0.115282096), np.float32(0.1300932), np.float32(0.13973257), np.float32(0.15154803), np.float32(0.17296554), np.float32(0.1902466), np.float32(0.21648102), np.float32(0.25985077), np.float32(0.30320206), np.float32(0.33711404), np.float32(0.35391948), np.float32(0.38039395), np.float32(0.40244305), np.float32(0.42181355), np.float32(0.45541918), np.float32(0.45306274), np.float32(0.41886812), np.float32(0.46343237), np.float32(0.46766698), np.float32(0.51111287), np.float32(0.57559043), np.float32(0.61255676), np.float32(0.5834185), np.float32(0.6102742), np.float32(0.6470287), np.float32(0.65386623), np.float32(0.68558943), np.float32(0.70047563), np.float32(0.6752506), np.float32(0.6252197), np.float32(0.5544918), np.float32(0.5147248), np.float32(0.50880665), np.float32(0.5056578), np.float32(0.5015243), np.float32(0.51115423), np.float32(0.52966386), np.float32(0.5318038), np.float32(0.52688354), np.float32(0.5357317), np.float32(0.5740712), np.float32(0.59169996), np.float32(0.6514182), np.float32(0.7101399), np.float32(0.74860483), np.float32(0.7499048), np.float32(0.80335957), np.float32(0.7979444), np.float32(0.81205314), np.float32(0.8131), np.float32(0.81766814), np.float32(0.82918006), np.float32(0.8475947), np.float32(0.8563891), np.float32(0.8737986), np.float32(0.8861283), np.float32(0.8933123), np.float32(0.9043474), np.float32(0.92625225), np.float32(0.9360762), np.float32(0.94408894), np.float32(0.95707834), np.float32(0.9627577), np.float32(0.96900564), np.float32(0.97092956), np.float32(0.9725118), np.float32(0.9713968), np.float32(0.97074854), np.float32(0.97116727), np.float32(0.97207975), np.float32(0.9728405), np.float32(0.97339284), np.float32(0.9718674), np.float32(0.9718275), np.float32(0.9740889), np.float32(0.9742527), np.float32(0.97451323), np.float32(0.97532743), np.float32(0.9762957), np.float32(0.9762561), np.float32(0.9763346), np.float32(0.97490466), np.float32(0.9742216), np.float32(0.9741155), np.float32(0.97299844), np.float32(0.9734928), np.float32(0.9749786), np.float32(0.9752001), np.float32(0.97625357), np.float32(0.976005), np.float32(0.9759267), np.float32(0.9759226), np.float32(0.9748293), np.float32(0.9747258), np.float32(0.97335714), np.float32(0.97293186), np.float32(0.97238624), np.float32(0.9693944), np.float32(0.96333694), np.float32(0.95871896), np.float32(0.9538665), np.float32(0.9408675), np.float32(0.9304498), np.float32(0.92197067), np.float32(0.9103679), np.float32(0.89517856), np.float32(0.8828609), np.float32(0.86901283), np.float32(0.8503554), np.float32(0.81461644), np.float32(0.7765386), np.float32(0.7590421), np.float32(0.74289757), np.float32(0.71899456), np.float32(0.70331424), np.float32(0.6855075), np.float32(0.6792306), np.float32(0.6786532), np.float32(0.66983014), np.float32(0.668523), np.float32(0.66059816), np.float32(0.6501272), np.float32(0.6453418), np.float32(0.632568), np.float32(0.62686396), np.float32(0.6265107), np.float32(0.63330716), np.float32(0.63599), np.float32(0.6448499), np.float32(0.6552776), np.float32(0.67351824), np.float32(0.680984), np.float32(0.67607725), np.float32(0.6820083), np.float32(0.6972527), np.float32(0.70827514), np.float32(0.7178761), np.float32(0.70971084), np.float32(0.71959245), np.float32(0.7318879), np.float32(0.7609632), np.float32(0.78099203), np.float32(0.78685826), np.float32(0.79278904), np.float32(0.7962143), np.float32(0.81311756), np.float32(0.81389624), np.float32(0.81815046), np.float32(0.8321853), np.float32(0.8517037), np.float32(0.87379223), np.float32(0.8842276), np.float32(0.8944698), np.float32(0.9027705), np.float32(0.90931845), np.float32(0.9066232), np.float32(0.92010003), np.float32(0.92288274), np.float32(0.92635965), np.float32(0.93038297), np.float32(0.91876656), np.float32(0.91793656), np.float32(0.90528625), np.float32(0.8978716), np.float32(0.88825846), np.float32(0.8778297), np.float32(0.8547613), np.float32(0.83353204), np.float32(0.8112041), np.float32(0.7736124), np.float32(0.7577762), np.float32(0.74825794), np.float32(0.71921575), np.float32(0.719323), np.float32(0.67109996), np.float32(0.64418393), np.float32(0.5608632), np.float32(0.55119723), np.float32(0.5326164), np.float32(0.50204307), np.float32(0.46953404), np.float32(0.46022552), np.float32(0.45154992), np.float32(0.47009087), np.float32(0.49358806), np.float32(0.5370229), np.float32(0.56915575), np.float32(0.607611), np.float32(0.6137562), np.float32(0.6615872), np.float32(0.68485284), np.float32(0.69442743), np.float32(0.71204233), np.float32(0.7213292), np.float32(0.7625529), np.float32(0.79229283), np.float32(0.8254783), np.float32(0.8523297), np.float32(0.857966), np.float32(0.88050807), np.float32(0.8984598), np.float32(0.9015303), np.float32(0.91819507), np.float32(0.91439855), np.float32(0.910571), np.float32(0.9083512), np.float32(0.91929555), np.float32(0.91629946), np.float32(0.9276349), np.float32(0.9254598), np.float32(0.9423688), np.float32(0.9398061)], 'MVRLREIPRTAAFAWSPGSEKPLVVSGTRAGAVSDDFSDETKLELWDLNLDDQDQGLELQPVASISTDSRFYDIAWGPADEDHPRGIIAGALENGSLDLWDAEKLIAGAEDAFISRTTKHTGAIKSLQFNPLRPQILATAGAKGELFVYDVNDIENPFRLGTAAARSDDLECVAWNRKVSHILATGGSGGFVTVWDLKTKKASLTLNNNRKAPPLSFCGI': [np.float32(0.68119043), np.float32(0.8751179), np.float32(0.9243011), np.float32(0.9272169), np.float32(0.94088066), np.float32(0.940217), np.float32(0.9537962), np.float32(0.9386036), np.float32(0.9241869), np.float32(0.9110631), np.float32(0.8769719), np.float32(0.85841435), np.float32(0.70779043), np.float32(0.603723), np.float32(0.48289013), np.float32(0.5081494), np.float32(0.54696304), np.float32(0.53253204), np.float32(0.51581806), np.float32(0.55082554), np.float32(0.5850501), np.float32(0.52488166), np.float32(0.5050693), np.float32(0.4724472), np.float32(0.4744764), np.float32(0.3669976), np.float32(0.4502476), np.float32(0.49837175), np.float32(0.52231425), np.float32(0.5035663), np.float32(0.45795214), np.float32(0.4610522), np.float32(0.4387551), np.float32(0.3937796), np.float32(0.35627952), np.float32(0.39261627), np.float32(0.31614903), np.float32(0.34369883), np.float32(0.2940063), np.float32(0.28389314), np.float32(0.27069047), np.float32(0.26696357), np.float32(0.26039478), np.float32(0.22736302), np.float32(0.28086862), np.float32(0.28045103), np.float32(0.28838804), np.float32(0.2769883), np.float32(0.2264674), np.float32(0.23807693), np.float32(0.21591303), np.float32(0.20207089), np.float32(0.20739298), np.float32(0.1991157), np.float32(0.15786615), np.float32(0.16110952), np.float32(0.16305807), np.float32(0.16371359), np.float32(0.1758827), np.float32(0.16748971), np.float32(0.19485489), np.float32(0.17570356), np.float32(0.16448414), np.float32(0.14175223), np.float32(0.1219766), np.float32(0.104220316), np.float32(0.09056059), np.float32(0.08762895), np.float32(0.08847612), np.float32(0.10262027), np.float32(0.10934443), np.float32(0.10871598), np.float32(0.10798477), np.float32(0.1130945), np.float32(0.12887746), np.float32(0.12978946), np.float32(0.11043302), np.float32(0.101964876), np.float32(0.09901291), np.float32(0.07948166), np.float32(0.068314105), np.float32(0.0701413), np.float32(0.078126766), np.float32(0.0887395), np.float32(0.09087955), np.float32(0.07585578), np.float32(0.072161645), np.float32(0.063880384), np.float32(0.07048328), np.float32(0.072254814), np.float32(0.05742927), np.float32(0.062079806), np.float32(0.05895383), np.float32(0.046283502), np.float32(0.03458659), np.float32(0.033073533), np.float32(0.032065235), np.float32(0.030716881), np.float32(0.035738375), np.float32(0.042015072), np.float32(0.044136003), np.float32(0.046671648), np.float32(0.048373032), np.float32(0.050216902), np.float32(0.06382971), np.float32(0.05870745), np.float32(0.055991493), np.float32(0.05944551), np.float32(0.062103897), np.float32(0.061239757), np.float32(0.0643405), np.float32(0.06693955), np.float32(0.06253391), np.float32(0.063381545), np.float32(0.060593426), np.float32(0.057795227), np.float32(0.054725308), np.float32(0.052809287), np.float32(0.055816207), np.float32(0.055538837), np.float32(0.052696094), np.float32(0.055270016), np.float32(0.057632096), np.float32(0.054838877), np.float32(0.06281412), np.float32(0.05917958), np.float32(0.063871145), np.float32(0.05947871), np.float32(0.05185606), np.float32(0.05214743), np.float32(0.050653275), np.float32(0.060196564), np.float32(0.064084075), np.float32(0.061689608), np.float32(0.05588851), np.float32(0.051654086), np.float32(0.047406435), np.float32(0.041904405), np.float32(0.039729536), np.float32(0.0383523), np.float32(0.037298284), np.float32(0.03921287), np.float32(0.039187692), np.float32(0.04050994), np.float32(0.050738826), np.float32(0.048095595), np.float32(0.05336422), np.float32(0.05250697), np.float32(0.056428216), np.float32(0.0614287), np.float32(0.06511785), np.float32(0.066073686), np.float32(0.07231392), np.float32(0.072062925), np.float32(0.073896416), np.float32(0.075320795), np.float32(0.084792), np.float32(0.090082854), np.float32(0.094792366), np.float32(0.10365951), np.float32(0.10907658), np.float32(0.11166421), np.float32(0.1134804), np.float32(0.1219459), np.float32(0.13157448), np.float32(0.13529316), np.float32(0.14407533), np.float32(0.13528366), np.float32(0.12573992), np.float32(0.114468224), np.float32(0.10288038), np.float32(0.07380831), np.float32(0.06776854), np.float32(0.06311402), np.float32(0.06164203), np.float32(0.058963917), np.float32(0.05848965), np.float32(0.053690966), np.float32(0.04746918), np.float32(0.039700713), np.float32(0.03263153), np.float32(0.027916208), np.float32(0.029224586), np.float32(0.027551962), np.float32(0.025868893), np.float32(0.026268281), np.float32(0.032039817), np.float32(0.03890941), np.float32(0.04430056), np.float32(0.049202345), np.float32(0.050624166), np.float32(0.060152404), np.float32(0.060981393), np.float32(0.065174796), np.float32(0.07571074), np.float32(0.0900017), np.float32(0.10075553), np.float32(0.13559584), np.float32(0.16623735), np.float32(0.2307986), np.float32(0.21078074), np.float32(0.20342937), np.float32(0.25860566), np.float32(0.30284244), np.float32(0.37240434), np.float32(0.36051238), np.float32(0.409835), np.float32(0.416269), np.float32(0.40334228), np.float32(0.4498107), np.float32(0.4469646), np.float32(0.38176772), np.float32(0.35195258), np.float32(0.34948352), np.float32(0.37971503), np.float32(0.38060403), np.float32(0.2899592), np.float32(0.37658206), np.float32(0.3412795), np.float32(0.4317703)], 'MLRDFKLPRRNPGKHEEPENVDPLDSSTTVQRHGEGCRPPLNTIQEPDAHCVSKIERTPSKGNNKGRGGAELRTPDKHGGGSMLWKQRFGWNHKNDAVSSFGDEKRGYVVGNVTPRVPRTVGRASSSVTACSESNSTQSTPTKSVTKPPPSSSVRSKADGGGFSARFGNYAALYKGVPSSACMAPTVVNTVEVPHFDLKEDSSFWINHNVQVIIRVRPLNSMERCTQGYNRCLKQESSQSISWIGHQENRFTFDHVACETIDQETIFRLAGLPMVENCLSGYNSCMFAYGQTGSGKTYTMLGETEDLDVKPSPHRGMTPRIFEFLFARIQAEEESRRDENLKYNCKCSFLEIYNEQITDLLDPSSTNLLLREDVKKGVYVENLSEFEVQSVSDIIRLLIQGSANRKVAATNMNRESSRSHSVFTCVIESTWEKDSTTNYRFARLNLVDLAGSERQKTSGAEGERLKEAANINKSLSTLGHVIMILVDVANGKQRHIPYRDSRLTFLLQDSLGGNSKTMIIANVSPSICCATETLNTLKFAQRAKLIQNNAVVNEDSTGDVIALQHQIRLLKEELSTLKRHQNVSRSLSFSLASVRDIKQSLELEDCCLENETDLVDQSEENMSDYESKGIRMSHKQLKSLETTLAGSLRRERMAEISIKQLEAEIEQLNHLVRQREEDTRSCKMMLRFREDKIRRLESRLAGSIPTDTFLREENKRLSEENQILQGKLDRNPEVTRFAVENIRLLDQLRRYQEFYEEGERDILLAEVSSLREQLLQYHGRNSIQRSSIHDTQPQEAQCCKKENSSFDQELRNTLDELQECRRNLNYCLEENAKLSREIDSLHSMLSNTSATEASTKGPFCDAQAVPPMGVKHETQMLNHTEDVLNLQLELDIMKVILKEERTFRGIFEEQTTYLNQDLFMTKDSLKQTSKQLEDANNELKEAKSVIEALESQQILSIKEIEEIRNENSHYLELMGKQEHEIMTLKNQLVSKEFRDNFPSDHPEFENKSPLQVRLRRMHDSLEKAKQLNMSYQSDRAFQISNEEEMDEIRRQAEAETAEVIVCMQEELALLQHQVNDSYLKEKEMKESMLNLETELKEVYKKLHTTTNDNQILKEEIGQKDIELISLAEEWELLTSEIEEILFDGCEALVDASEQLGDISNSFPQKRIWISEQVGLVVRKISEKELLIDELRRCLEDASNKRSDMECMLKSLRSATLVITESHQKECAEKEKEILLLTSQLSEKTSIVAKLKEQLLMAQDYSRKTSNCATTAFVVVNRLSEVNLGYLDDLKHKGIQLSEFAEANQTKDALLNDQSASLAQAERQVTKLQERCNELWQKLSEKQENFCALAREHISKVSNCATAAFVVVNRMSEVNLDYLNDLKHKDIQLSELAETNQRMDALVMEQSTSIVEAERQITELQERCNELRQKLSEEQEHSCALEQKLGDIENNDISKTKEQLVILQDGVSSLRSCMSSFADLSGSLDNQKSLESCTSNCDDIGEPRICSETHISSDSDPHSVEEPIVDQADLPFNLDKCGYYINDSKSRRVSSDVHERDVTISLLRKEIECALESLKEVQYEMARLRAEKKEMSMCEMKSQQSIESLTKQILLLQEAMNHFEEKSKDKIEVLRQKLRNLEKPLKEASSHWHQKKELLELEVGEAKIVQAQKSQEASCILAKFEEAQDTMKEADIMINGLVIANESMKIDIEILKDREMTLLNENGILVSNIESLQTVVDLKDREIEDLVESSLVETRDLTLKLDDVIKEVQLMTTENFMSLASDLECLKSQCLYSTNLIQPWLEKIWSEIVFKDCAMSVLHLCHMGILLETVTGMHAENGLLSHGLCQSNSAISDLKEHNYRTKQELDMCRILKGKLLADIKNSFDRITKKEVEAVDITNKLNTFAKNISDLQLQEEMMLQRSNEMGSQLAKLMRELDVSNIDIVASLLDQEALLKQKAEVIDSQADCFMTDWYAKDFESLIYASELKYMSCNIANMEEYFVKHCILVEQLKEEVILSQVETSLAEQVLMDKEVEVSLLEREVRQTKVERKDILAELNQNVLRITEMGEVNKVLEQNIESLKDVTSCNNALKGELADVKETRKRLLDKILDLEADYDKVIANVIEKDVTSEFSFQQISLLEHQNTELKKVNCMLENSSCMLENELTLKDSELTRMQSLLQVELSRKDDVIKGLLYDLSLLQESASNSKDQKDEIQKFLVTMEALEADLAVKSGELAEAVANCQLLEAQLQEKSDMIIALELDFSKEREALQLQVSDNQELRSNIEEALAARKLSDNELRERMKITESLEDEILEMNSVISQMDCSIKSLSSDLDELTIERDQLQGQVICLKVRLEKAEAQAEANEAIAQETQKVAETRRIYAEDREEEVKLLERSVEELESTINVLENKADIIKEEAERQRLQREDLELELHALKDMMQNVKNVDGDMRRFLDEKEKGLNEALNHIQFLKRELAGKDVEIQQMKAHISELNLHAEAQAKEYKQKFKALEAMAEQVKPEGLSINSSSANSCNALSNKSEKNATKSRGSSSPFKCIGLGLAQQVKYEKVEELSAARLRIEELEAQAACRQKEIFALNAKLASAESMTHDVIRDLLGVKLDMTTCVSLFDNEQAEDITEKVKFLTLDPQDKEVVKLKKQLNEFIEERQGWLQEMDRKQAELVAVQIALENLRQRDQLLKTENEMLKMENTSKKNKVLELEEEIKKLSGQQNLQQRIHHHAKIKEENNKLKTQNEELSGKLRRAEIFLSRVKEDLARLRSSAGVKTSINFDEEQRLMIKLKEIEEEKVELAQQLLRLSTNVLKVAGISRPTADINPSMAEEALQDLKNRITTLEMEHEDLKFKNKIIKEKIRLSELMPQASPLNSRSEENRLTPPRASLAPFLSSFDR': [np.float32(0.9757614), np.float32(0.9761209), np.float32(0.9769893), np.float32(0.97792333), np.float32(0.97735333), np.float32(0.9786564), np.float32(0.9784922), np.float32(0.9795925), np.float32(0.9795266), np.float32(0.98021), np.float32(0.9800276), np.float32(0.9791089), np.float32(0.97842395), np.float32(0.97570384), np.float32(0.97461104), np.float32(0.97435445), np.float32(0.97446096), np.float32(0.9749029), np.float32(0.97555155), np.float32(0.97637933), np.float32(0.9773226), np.float32(0.9774753), np.float32(0.9765802), np.float32(0.97739583), np.float32(0.97755027), np.float32(0.9782049), np.float32(0.97792256), np.float32(0.9780809), np.float32(0.97732747), np.float32(0.9781172), np.float32(0.9785872), np.float32(0.97899115), np.float32(0.97957546), np.float32(0.9792661), np.float32(0.9788014), np.float32(0.979189), np.float32(0.9784999), np.float32(0.9781033), np.float32(0.97835106), np.float32(0.9775938), np.float32(0.97759), np.float32(0.9769439), np.float32(0.97674245), np.float32(0.97625595), np.float32(0.9760858), np.float32(0.9758395), np.float32(0.97593474), np.float32(0.9740331), np.float32(0.9753244), np.float32(0.97661203), np.float32(0.97522485), np.float32(0.97663623), np.float32(0.97765714), np.float32(0.9778633), np.float32(0.9781965), np.float32(0.9794942), np.float32(0.97943485), np.float32(0.9796937), np.float32(0.98003745), np.float32(0.98066473), np.float32(0.98115104), np.float32(0.9813704), np.float32(0.98067904), np.float32(0.980662), np.float32(0.97955805), np.float32(0.9799074), np.float32(0.9794486), np.float32(0.9793817), np.float32(0.9788397), np.float32(0.9779773), np.float32(0.9769557), np.float32(0.9768039), np.float32(0.974872), np.float32(0.9746441), np.float32(0.97329223), np.float32(0.9686105), np.float32(0.9629708), np.float32(0.9558967), np.float32(0.9528978), np.float32(0.9456221), np.float32(0.9480686), np.float32(0.9491808), np.float32(0.9263884), np.float32(0.91673845), np.float32(0.9178603), np.float32(0.9253283), np.float32(0.92977595), np.float32(0.93192095), np.float32(0.93901324), np.float32(0.9401323), np.float32(0.9380285), np.float32(0.9395216), np.float32(0.9389301), np.float32(0.9353408), np.float32(0.94030243), np.float32(0.9400156), np.float32(0.9401396), np.float32(0.9427167), np.float32(0.94326156), np.float32(0.9475649), np.float32(0.94713587), np.float32(0.9495048), np.float32(0.9520995), np.float32(0.94752795), np.float32(0.9426686), np.float32(0.9478184), np.float32(0.9440337), np.float32(0.95226413), np.float32(0.95320565), np.float32(0.9558839), np.float32(0.9526044), np.float32(0.9597113), np.float32(0.9519527), np.float32(0.943169), np.float32(0.94532317), np.float32(0.9458264), np.float32(0.94493985), np.float32(0.9514818), np.float32(0.9568781), np.float32(0.9583466), np.float32(0.95963025), np.float32(0.96359545), np.float32(0.9672668), np.float32(0.9713038), np.float32(0.97326887), np.float32(0.9734075), np.float32(0.9752601), np.float32(0.9764391), np.float32(0.97643584), np.float32(0.97637445), np.float32(0.9766912), np.float32(0.9778867), np.float32(0.97841483), np.float32(0.9784188), np.float32(0.9788618), np.float32(0.9793188), np.float32(0.9790744), np.float32(0.9781959), np.float32(0.9787975), np.float32(0.9788643), np.float32(0.978297), np.float32(0.978096), np.float32(0.97781086), np.float32(0.97836655), np.float32(0.97886413), np.float32(0.97765464), np.float32(0.9774294), np.float32(0.9773476), np.float32(0.9770206), np.float32(0.97652346), np.float32(0.9751542), np.float32(0.9746732), np.float32(0.971105), np.float32(0.96528316), np.float32(0.96163845), np.float32(0.94878685), np.float32(0.9304063), np.float32(0.923005), np.float32(0.89129496), np.float32(0.8621079), np.float32(0.84781724), np.float32(0.8332492), np.float32(0.80417866), np.float32(0.7839336), np.float32(0.74384767), np.float32(0.68631905), np.float32(0.5976721), np.float32(0.53758836), np.float32(0.39406818), np.float32(0.328203), np.float32(0.27919567), np.float32(0.28295398), np.float32(0.24787718), np.float32(0.20154512), np.float32(0.19194831), np.float32(0.21022095), np.float32(0.20147777), np.float32(0.20527016), np.float32(0.20885122), np.float32(0.2019044), np.float32(0.20800465), np.float32(0.2052661), np.float32(0.19312464), np.float32(0.22513191), np.float32(0.21227022), np.float32(0.2026587), np.float32(0.183004), np.float32(0.18086061), np.float32(0.19039217), np.float32(0.19383495), np.float32(0.16268723), np.float32(0.14332552), np.float32(0.1156815), np.float32(0.105437264), np.float32(0.09793002), np.float32(0.0951529), np.float32(0.09770632), np.float32(0.10283899), np.float32(0.09656994), np.float32(0.094182216), np.float32(0.085934624), np.float32(0.077685244), np.float32(0.07012289), np.float32(0.07483246), np.float32(0.064367965), np.float32(0.07067435), np.float32(0.06997772), np.float32(0.0691887), np.float32(0.076140195), np.float32(0.073005036), np.float32(0.0697335), np.float32(0.066883415), np.float32(0.065896206), np.float32(0.05730112), np.float32(0.057210673), np.float32(0.059340484), np.float32(0.06334372), np.float32(0.06723865), np.float32(0.068381555), np.float32(0.07161787), np.float32(0.071083605), np.float32(0.06746235), np.float32(0.081084795), np.float32(0.082563095), np.float32(0.100835636), np.float32(0.11102818), np.float32(0.13762978), np.float32(0.147959), np.float32(0.15754564), np.float32(0.1488141), np.float32(0.14656268), np.float32(0.1415099), np.float32(0.12583409), np.float32(0.12727721), np.float32(0.13703136), np.float32(0.12322131), np.float32(0.12166115), np.float32(0.12791874), np.float32(0.1258021), np.float32(0.105539605), np.float32(0.10080623), np.float32(0.09867316), np.float32(0.095033064), np.float32(0.0891381), np.float32(0.10006246), np.float32(0.09862387), np.float32(0.08520447), np.float32(0.07856756), np.float32(0.083710104), np.float32(0.06857333), np.float32(0.06917048), np.float32(0.06222926), np.float32(0.06815583), np.float32(0.07409044), np.float32(0.0689653), np.float32(0.07028293), np.float32(0.07955354), np.float32(0.074080676), np.float32(0.06931908), np.float32(0.06281274), np.float32(0.05870855), np.float32(0.056907378), np.float32(0.05472336), np.float32(0.056109108), np.float32(0.055937532), np.float32(0.060552254), np.float32(0.050062213), np.float32(0.048346017), np.float32(0.049877916), np.float32(0.051396385), np.float32(0.05070259), np.float32(0.045957632), np.float32(0.04430253), np.float32(0.039826702), np.float32(0.03671409), np.float32(0.033704586), np.float32(0.031038422), np.float32(0.028516782), np.float32(0.030083088), np.float32(0.031819046), np.float32(0.033276808), np.float32(0.037501615), np.float32(0.04034902), np.float32(0.038671274), np.float32(0.04472195), np.float32(0.04597493), np.float32(0.04416985), np.float32(0.047800224), np.float32(0.039856143), np.float32(0.036141105), np.float32(0.044301003), np.float32(0.05580878), np.float32(0.07274298), np.float32(0.087579496), np.float32(0.10605916), np.float32(0.119655706), np.float32(0.14858937), np.float32(0.1840108), np.float32(0.26312402), np.float32(0.28914446), np.float32(0.3040675), np.float32(0.31435406), np.float32(0.3314373), np.float32(0.32635403), np.float32(0.30882254), np.float32(0.2672155), np.float32(0.22085437), np.float32(0.2065317), np.float32(0.19712654), np.float32(0.1779029), np.float32(0.17272884), np.float32(0.18568778), np.float32(0.18217517), np.float32(0.17385839), np.float32(0.15332644), np.float32(0.14333026), np.float32(0.13636729), np.float32(0.10917527), np.float32(0.098749585), np.float32(0.097141154), np.float32(0.089552715), np.float32(0.09408571), np.float32(0.089782014), np.float32(0.08828461), np.float32(0.088201456), np.float32(0.08309389), np.float32(0.081605285), np.float32(0.077295884), np.float32(0.08090555), np.float32(0.08036926), np.float32(0.08951595), np.float32(0.08787055), np.float32(0.09025073), np.float32(0.09217483), np.float32(0.10058611), np.float32(0.09792103), np.float32(0.09918628), np.float32(0.10641344), np.float32(0.111154), np.float32(0.11992665), np.float32(0.12815686), np.float32(0.13287048), np.float32(0.12905428), np.float32(0.13600515), np.float32(0.13926926), np.float32(0.13146123), np.float32(0.12446139), np.float32(0.13254213), np.float32(0.12332138), np.float32(0.10774952), np.float32(0.113791235), np.float32(0.11537216), np.float32(0.1096476), np.float32(0.114422224), np.float32(0.10883125), np.float32(0.10920354), np.float32(0.105170906), np.float32(0.10646192), np.float32(0.104383625), np.float32(0.1084968), np.float32(0.11664796), np.float32(0.13387634), np.float32(0.13537607), np.float32(0.15220758), np.float32(0.17374842), np.float32(0.1851831), np.float32(0.20035745), np.float32(0.1951152), np.float32(0.19094366), np.float32(0.23257592), np.float32(0.24320914), np.float32(0.21609457), np.float32(0.21882616), np.float32(0.23378424), np.float32(0.20814364), np.float32(0.20295705), np.float32(0.1891555), np.float32(0.21059161), np.float32(0.1824756), np.float32(0.16729976), np.float32(0.15469031), np.float32(0.14493456), np.float32(0.12844504), np.float32(0.10828459), np.float32(0.102213606), np.float32(0.09249067), np.float32(0.08437251), np.float32(0.07001977), np.float32(0.06684178), np.float32(0.06811714), np.float32(0.069800094), np.float32(0.06483559), np.float32(0.07243198), np.float32(0.06867907), np.float32(0.07147576), np.float32(0.07491216), np.float32(0.078629576), np.float32(0.07449349), np.float32(0.08996377), np.float32(0.096398264), np.float32(0.0993061), np.float32(0.102201276), np.float32(0.115058236), np.float32(0.13899729), np.float32(0.15232176), np.float32(0.19079344), np.float32(0.22972482), np.float32(0.28599286), np.float32(0.2636702), np.float32(0.22602499), np.float32(0.2538816), np.float32(0.26021218), np.float32(0.23989001), np.float32(0.2237228), np.float32(0.20585503), np.float32(0.19270785), np.float32(0.16262826), np.float32(0.14722346), np.float32(0.10713537), np.float32(0.086262554), np.float32(0.12173072), np.float32(0.14540575), np.float32(0.13880281), np.float32(0.13682947), np.float32(0.12802804), np.float32(0.10989818), np.float32(0.103016295), np.float32(0.08948321), np.float32(0.08704407), np.float32(0.07653395), np.float32(0.066512085), np.float32(0.07023693), np.float32(0.06831664), np.float32(0.062896416), np.float32(0.06658365), np.float32(0.07109395), np.float32(0.07340866), np.float32(0.080415316), np.float32(0.07729037), np.float32(0.08560102), np.float32(0.085720114), np.float32(0.09698446), np.float32(0.107555896), np.float32(0.12134385), np.float32(0.13581021), np.float32(0.12658255), np.float32(0.13319442), np.float32(0.15579635), np.float32(0.16759658), np.float32(0.19688675), np.float32(0.20513918), np.float32(0.22069605), np.float32(0.21922427), np.float32(0.25183228), np.float32(0.26415002), np.float32(0.27284873), np.float32(0.25761694), np.float32(0.27145395), np.float32(0.32581785), np.float32(0.32503757), np.float32(0.30628484), np.float32(0.34427518), np.float32(0.33518073), np.float32(0.30382377), np.float32(0.2873116), np.float32(0.2539791), np.float32(0.20456728), np.float32(0.16765021), np.float32(0.14395289), np.float32(0.13037801), np.float32(0.10069682), np.float32(0.080209084), np.float32(0.069795996), np.float32(0.06314236), np.float32(0.05184039), np.float32(0.04349609), np.float32(0.0397328), np.float32(0.04334033), np.float32(0.03929797), np.float32(0.036289833), np.float32(0.0434938), np.float32(0.045763005), np.float32(0.045303628), np.float32(0.051414117), np.float32(0.046894535), np.float32(0.04382543), np.float32(0.04246671), np.float32(0.046249356), np.float32(0.050711334), np.float32(0.04857421), np.float32(0.049380124), np.float32(0.0449303), np.float32(0.046626613), np.float32(0.048435934), np.float32(0.04998541), np.float32(0.04777845), np.float32(0.056393318), np.float32(0.063367605), np.float32(0.07125112), np.float32(0.08043444), np.float32(0.09114914), np.float32(0.094896115), np.float32(0.09732484), np.float32(0.09768898), np.float32(0.09154942), np.float32(0.082011536), np.float32(0.06828611), np.float32(0.059602156), np.float32(0.05687719), np.float32(0.04847893), np.float32(0.046667755), np.float32(0.035825666), np.float32(0.034237243), np.float32(0.034823954), np.float32(0.031239059), np.float32(0.033057813), np.float32(0.03326438), np.float32(0.031897664), np.float32(0.03267179), np.float32(0.03827285), np.float32(0.03762931), np.float32(0.03615035), np.float32(0.03550601), np.float32(0.042769045), np.float32(0.04078302), np.float32(0.037283517), np.float32(0.036713067), np.float32(0.036757536), np.float32(0.03233764), np.float32(0.038345538), np.float32(0.043487478), np.float32(0.041937996), np.float32(0.052329212), np.float32(0.054933786), np.float32(0.054200087), np.float32(0.058888678), np.float32(0.06456097), np.float32(0.066318944), np.float32(0.07647371), np.float32(0.0901723), np.float32(0.10295381), np.float32(0.11931812), np.float32(0.14803974), np.float32(0.17519309), np.float32(0.17123266), np.float32(0.18383954), np.float32(0.19274375), np.float32(0.19632682), np.float32(0.1892144), np.float32(0.19622032), np.float32(0.18888155), np.float32(0.18432511), np.float32(0.22122225), np.float32(0.22865003), np.float32(0.2216528), np.float32(0.29134962), np.float32(0.29663834), np.float32(0.30372453), np.float32(0.2777834), np.float32(0.2545), np.float32(0.24039222), np.float32(0.19645116), np.float32(0.17297685), np.float32(0.16291131), np.float32(0.1558105), np.float32(0.14030369), np.float32(0.143718), np.float32(0.14514038), np.float32(0.1534501), np.float32(0.15098459), np.float32(0.17771755), np.float32(0.18797), np.float32(0.17311749), np.float32(0.22844768), np.float32(0.24634029), np.float32(0.26542392), np.float32(0.29031697), np.float32(0.31136817), np.float32(0.3320247), np.float32(0.37273282), np.float32(0.3711121), np.float32(0.36737004), np.float32(0.3625858), np.float32(0.36426988), np.float32(0.35450345), np.float32(0.36373162), np.float32(0.38491485), np.float32(0.40073082), np.float32(0.41154176), np.float32(0.40753707), np.float32(0.39967582), np.float32(0.38466167), np.float32(0.38665164), np.float32(0.38292998), np.float32(0.3436654), np.float32(0.33136386), np.float32(0.29882696), np.float32(0.27434653), np.float32(0.26296297), np.float32(0.25044918), np.float32(0.23632778), np.float32(0.25823033), np.float32(0.32454485), np.float32(0.32854712), np.float32(0.3720028), np.float32(0.40196118), np.float32(0.44453582), np.float32(0.50162923), np.float32(0.5457964), np.float32(0.6151208), np.float32(0.650122), np.float32(0.6576495), np.float32(0.6989623), np.float32(0.74229485), np.float32(0.7353599), np.float32(0.74509), np.float32(0.7519712), np.float32(0.7853308), np.float32(0.79540384), np.float32(0.81503266), np.float32(0.80550027), np.float32(0.79677355), np.float32(0.769829), np.float32(0.76638997), np.float32(0.77803826), np.float32(0.7666133), np.float32(0.7735402), np.float32(0.7773318), np.float32(0.7591091), np.float32(0.74776745), np.float32(0.7567285), np.float32(0.7476272), np.float32(0.7267122), np.float32(0.6929435), np.float32(0.67063546), np.float32(0.7257345), np.float32(0.70103675), np.float32(0.7106904), np.float32(0.7163141), np.float32(0.7138335), np.float32(0.67458624), np.float32(0.6673223), np.float32(0.64771414), np.float32(0.61432284), np.float32(0.62785274), np.float32(0.6447039), np.float32(0.63403255), np.float32(0.6399043), np.float32(0.62599355), np.float32(0.62611824), np.float32(0.56042874), np.float32(0.5648845), np.float32(0.5533872), np.float32(0.5306506), np.float32(0.51684076), np.float32(0.51658535), np.float32(0.48602575), np.float32(0.48746455), np.float32(0.49799013), np.float32(0.52111185), np.float32(0.51430446), np.float32(0.50755215), np.float32(0.50857735), np.float32(0.5242718), np.float32(0.5051598), np.float32(0.4908611), np.float32(0.49126118), np.float32(0.48396388), np.float32(0.48065078), np.float32(0.49131182), np.float32(0.49537635), np.float32(0.50122917), np.float32(0.49061787), np.float32(0.50832146), np.float32(0.4979105), np.float32(0.5026757), np.float32(0.5125272), np.float32(0.5137864), np.float32(0.51169467), np.float32(0.51305866), np.float32(0.5007659), np.float32(0.49672958), np.float32(0.47709963), np.float32(0.47656134), np.float32(0.47547713), np.float32(0.4703428), np.float32(0.47647178), np.float32(0.47801316), np.float32(0.4748405), np.float32(0.4660345), np.float32(0.4714251), np.float32(0.47057196), np.float32(0.46691015), np.float32(0.47394785), np.float32(0.50088394), np.float32(0.47301483), np.float32(0.47627398), np.float32(0.5112901), np.float32(0.48298994), np.float32(0.4694541), np.float32(0.49486122), np.float32(0.5107696), np.float32(0.51401985), np.float32(0.53356016), np.float32(0.54236174), np.float32(0.53852737), np.float32(0.5062507), np.float32(0.4962353), np.float32(0.47802052), np.float32(0.4768856), np.float32(0.46783224), np.float32(0.43616655), np.float32(0.44743013), np.float32(0.4322744), np.float32(0.4212905), np.float32(0.41595775), np.float32(0.41207054), np.float32(0.4188471), np.float32(0.4165947), np.float32(0.4264501), np.float32(0.42840716), np.float32(0.4429477), np.float32(0.43380773), np.float32(0.42616916), np.float32(0.447161), np.float32(0.4268215), np.float32(0.40692377), np.float32(0.4044173), np.float32(0.4097828), np.float32(0.43152452), np.float32(0.43141457), np.float32(0.4488857), np.float32(0.44563073), np.float32(0.46162394), np.float32(0.43675035), np.float32(0.40419748), np.float32(0.34790647), np.float32(0.3824973), np.float32(0.3862004), np.float32(0.29902783), np.float32(0.28589725), np.float32(0.26232293), np.float32(0.2545655), np.float32(0.21771516), np.float32(0.2325623), np.float32(0.24423069), np.float32(0.22125554), np.float32(0.231739), np.float32(0.20907587), np.float32(0.22473672), np.float32(0.260126), np.float32(0.27728355), np.float32(0.26226526), np.float32(0.2867716), np.float32(0.30220976), np.float32(0.31026664), np.float32(0.34428832), np.float32(0.3511671), np.float32(0.34474477), np.float32(0.33749303), np.float32(0.30468348), np.float32(0.29010522), np.float32(0.27578038), np.float32(0.30642498), np.float32(0.33357805), np.float32(0.31485686), np.float32(0.3315216), np.float32(0.33290675), np.float32(0.34849894), np.float32(0.3521291), np.float32(0.3573014), np.float32(0.38435403), np.float32(0.397322), np.float32(0.37331542), np.float32(0.38203323), np.float32(0.4031162), np.float32(0.41823515), np.float32(0.44313464), np.float32(0.49787202), np.float32(0.52545524), np.float32(0.54541296), np.float32(0.59190387), np.float32(0.60813314), np.float32(0.63043356), np.float32(0.62967545), np.float32(0.62537986), np.float32(0.6349031), np.float32(0.63999265), np.float32(0.6767452), np.float32(0.7364961), np.float32(0.7786643), np.float32(0.7726425), np.float32(0.7400148), np.float32(0.74896574), np.float32(0.72731566), np.float32(0.69564176), np.float32(0.66672164), np.float32(0.649815), np.float32(0.61471516), np.float32(0.6025994), np.float32(0.56869864), np.float32(0.56504554), np.float32(0.49656802), np.float32(0.45978096), np.float32(0.4335068), np.float32(0.38847926), np.float32(0.37304628), np.float32(0.3671629), np.float32(0.35541192), np.float32(0.34292418), np.float32(0.35273418), np.float32(0.35947087), np.float32(0.28633428), np.float32(0.22786878), np.float32(0.22772922), np.float32(0.21505815), np.float32(0.18193753), np.float32(0.18508151), np.float32(0.19340916), np.float32(0.19610098), np.float32(0.18326038), np.float32(0.18821205), np.float32(0.21296854), np.float32(0.21520887), np.float32(0.24579465), np.float32(0.24581419), np.float32(0.24679519), np.float32(0.2747777), np.float32(0.29149258), np.float32(0.31091857), np.float32(0.29002303), np.float32(0.29978287), np.float32(0.30950245), np.float32(0.3178406), np.float32(0.3298858), np.float32(0.34883887), np.float32(0.38853294), np.float32(0.40511197), np.float32(0.42921373), np.float32(0.49632305), np.float32(0.5199167), np.float32(0.54904294), np.float32(0.62660104), np.float32(0.69029605), np.float32(0.7371424), np.float32(0.76520216), np.float32(0.80283666), np.float32(0.83378446), np.float32(0.832898), np.float32(0.8586291), np.float32(0.88023263), np.float32(0.9000031), np.float32(0.9243077), np.float32(0.9420822), np.float32(0.9525111), np.float32(0.9599963), np.float32(0.9627809), np.float32(0.9619811), np.float32(0.9646609), np.float32(0.96792877), np.float32(0.96765983), np.float32(0.9685688), np.float32(0.96614397), np.float32(0.9607973), np.float32(0.95735645), np.float32(0.95461494), np.float32(0.952895), np.float32(0.9490927), np.float32(0.9466538), np.float32(0.94513625), np.float32(0.9391725), np.float32(0.9306739), np.float32(0.9235233), np.float32(0.9149665), np.float32(0.90238094), np.float32(0.86257774), np.float32(0.8183428), np.float32(0.79996717), np.float32(0.783616), np.float32(0.73179203), np.float32(0.6879455), np.float32(0.6898863), np.float32(0.6644926), np.float32(0.6633492), np.float32(0.6113247), np.float32(0.5806219), np.float32(0.58123785), np.float32(0.56848353), np.float32(0.5408643), np.float32(0.5164053), np.float32(0.50906175), np.float32(0.4584059), np.float32(0.40657648), np.float32(0.36379066), np.float32(0.34593797), np.float32(0.34352937), np.float32(0.36476508), np.float32(0.42525148), np.float32(0.40743446), np.float32(0.40285304), np.float32(0.40467584), np.float32(0.4293214), np.float32(0.41747785), np.float32(0.44613427), np.float32(0.50251114), np.float32(0.5392044), np.float32(0.56539375), np.float32(0.55558914), np.float32(0.5772577), np.float32(0.60994637), np.float32(0.5997023), np.float32(0.6159448), np.float32(0.6172677), np.float32(0.61600834), np.float32(0.61668134), np.float32(0.62183493), np.float32(0.62402207), np.float32(0.6273926), np.float32(0.63140297), np.float32(0.63012564), np.float32(0.62973285), np.float32(0.63004166), np.float32(0.63421106), np.float32(0.6357451), np.float32(0.6329403), np.float32(0.62526315), np.float32(0.62125635), np.float32(0.6139486), np.float32(0.61478615), np.float32(0.612559), np.float32(0.60790837), np.float32(0.6116764), np.float32(0.6048539), np.float32(0.6081871), np.float32(0.5950662), np.float32(0.59026104), np.float32(0.5860022), np.float32(0.5885691), np.float32(0.5789744), np.float32(0.56246567), np.float32(0.5812923), np.float32(0.5799727), np.float32(0.5918306), np.float32(0.59610426), np.float32(0.5948664), np.float32(0.58792114), np.float32(0.5939125), np.float32(0.5899761), np.float32(0.5869321), np.float32(0.5763069), np.float32(0.5639056), np.float32(0.5887194), np.float32(0.59357566), np.float32(0.5994581), np.float32(0.60868263), np.float32(0.6050837), np.float32(0.6099032), np.float32(0.60843116), np.float32(0.6108854), np.float32(0.60947233), np.float32(0.6078342), np.float32(0.60707605), np.float32(0.5948882), np.float32(0.58607435), np.float32(0.5588129), np.float32(0.510278), np.float32(0.49832714), np.float32(0.5015012), np.float32(0.5318939), np.float32(0.5197847), np.float32(0.51927066), np.float32(0.51384914), np.float32(0.50825334), np.float32(0.4959961), np.float32(0.4994856), np.float32(0.5121673), np.float32(0.50775164), np.float32(0.4985162), np.float32(0.49438837), np.float32(0.50602657), np.float32(0.5395758), np.float32(0.54234743), np.float32(0.56409097), np.float32(0.6012622), np.float32(0.62334627), np.float32(0.652291), np.float32(0.6635415), np.float32(0.6873082), np.float32(0.71650386), np.float32(0.7388629), np.float32(0.7602316), np.float32(0.77662957), np.float32(0.784774), np.float32(0.79416543), np.float32(0.79671454), np.float32(0.80944175), np.float32(0.81529605), np.float32(0.82496965), np.float32(0.8239979), np.float32(0.8258021), np.float32(0.77990335), np.float32(0.79486006), np.float32(0.8250042), np.float32(0.8240578), np.float32(0.8236965), np.float32(0.80833316), np.float32(0.8083257), np.float32(0.76248163), np.float32(0.74831367), np.float32(0.71868074), np.float32(0.6698654), np.float32(0.60489506), np.float32(0.5480219), np.float32(0.52074647), np.float32(0.496196), np.float32(0.43403664), np.float32(0.43701723), np.float32(0.42441225), np.float32(0.42597023), np.float32(0.46694577), np.float32(0.46886867), np.float32(0.4313245), np.float32(0.42909244), np.float32(0.43915433), np.float32(0.41688946), np.float32(0.433219), np.float32(0.44930014), np.float32(0.46280214), np.float32(0.4542642), np.float32(0.46378648), np.float32(0.48066303), np.float32(0.48179045), np.float32(0.49470863), np.float32(0.54532754), np.float32(0.54737025), np.float32(0.54925686), np.float32(0.58476007), np.float32(0.622658), np.float32(0.6082813), np.float32(0.60911727), np.float32(0.59753346), np.float32(0.5853792), np.float32(0.5884483), np.float32(0.58059114), np.float32(0.56565684), np.float32(0.559635), np.float32(0.55517465), np.float32(0.54458845), np.float32(0.52994335), np.float32(0.5229982), np.float32(0.5203498), np.float32(0.513529), np.float32(0.52260476), np.float32(0.52760816), np.float32(0.5179907), np.float32(0.52078444), np.float32(0.5369645), np.float32(0.55600893), np.float32(0.5549137), np.float32(0.55836266), np.float32(0.5753252), np.float32(0.5753245), np.float32(0.57763976), np.float32(0.5794879), np.float32(0.5814483), np.float32(0.57996595), np.float32(0.5800685), np.float32(0.57800543), np.float32(0.57716423), np.float32(0.57723254), np.float32(0.57353926), np.float32(0.574875), np.float32(0.5765597), np.float32(0.5771436), np.float32(0.57686055), np.float32(0.57836306), np.float32(0.5779965), np.float32(0.5706657), np.float32(0.5731517), np.float32(0.57434195), np.float32(0.5749865), np.float32(0.57091314), np.float32(0.57263094), np.float32(0.56558865), np.float32(0.5684537), np.float32(0.5653362), np.float32(0.56063616), np.float32(0.5592147), np.float32(0.56600213), np.float32(0.5669767), np.float32(0.56323826), np.float32(0.5636427), np.float32(0.56290895), np.float32(0.5596768), np.float32(0.5559529), np.float32(0.5486637), np.float32(0.55348986), np.float32(0.55418235), np.float32(0.551897), np.float32(0.5427471), np.float32(0.54723454), np.float32(0.56054986), np.float32(0.5692775), np.float32(0.61009085), np.float32(0.6104552), np.float32(0.5997678), np.float32(0.5788189), np.float32(0.5991053), np.float32(0.5695289), np.float32(0.540291), np.float32(0.55788493), np.float32(0.5476877), np.float32(0.5201725), np.float32(0.5082221), np.float32(0.5263536), np.float32(0.535094), np.float32(0.5013199), np.float32(0.5075115), np.float32(0.4956225), np.float32(0.48279274), np.float32(0.49212077), np.float32(0.47591925), np.float32(0.45692265), np.float32(0.45528737), np.float32(0.4586127), np.float32(0.4547065), np.float32(0.41606602), np.float32(0.42034793), np.float32(0.3680932), np.float32(0.3061332), np.float32(0.29251584), np.float32(0.30598998), np.float32(0.28928033), np.float32(0.2840254), np.float32(0.26651403), np.float32(0.28109273), np.float32(0.2876741), np.float32(0.2682135), np.float32(0.26301733), np.float32(0.22952782), np.float32(0.2330693), np.float32(0.20692292), np.float32(0.2180867), np.float32(0.2353259), np.float32(0.2625595), np.float32(0.29512733), np.float32(0.34679738), np.float32(0.3560884), np.float32(0.38815057), np.float32(0.3637185), np.float32(0.3503108), np.float32(0.35129216), np.float32(0.36632183), np.float32(0.36283648), np.float32(0.33789062), np.float32(0.32642323), np.float32(0.31760916), np.float32(0.32580316), np.float32(0.32869262), np.float32(0.34662637), np.float32(0.37571406), np.float32(0.3753294), np.float32(0.3349011), np.float32(0.3153506), np.float32(0.3045357), np.float32(0.31794277), np.float32(0.31336674), np.float32(0.34009126), np.float32(0.29827183), np.float32(0.2651518), np.float32(0.2162757), np.float32(0.20548718), np.float32(0.18601318), np.float32(0.17295995), np.float32(0.18469411), np.float32(0.17016277), np.float32(0.15836772), np.float32(0.14467074), np.float32(0.12034778), np.float32(0.11389966), np.float32(0.123222195), np.float32(0.12811504), np.float32(0.109106354), np.float32(0.10150301), np.float32(0.111677274), np.float32(0.12337538), np.float32(0.12796256), np.float32(0.13457337), np.float32(0.14999606), np.float32(0.15836677), np.float32(0.16688964), np.float32(0.18471365), np.float32(0.18175194), np.float32(0.17935854), np.float32(0.17874153), np.float32(0.17820041), np.float32(0.15363057), np.float32(0.16046308), np.float32(0.17054854), np.float32(0.18168464), np.float32(0.20257442), np.float32(0.2073651), np.float32(0.22508577), np.float32(0.22007626), np.float32(0.22589497), np.float32(0.2444995), np.float32(0.22768635), np.float32(0.20244274), np.float32(0.19376692), np.float32(0.19987337), np.float32(0.17783387), np.float32(0.18396355), np.float32(0.1797148), np.float32(0.17996335), np.float32(0.16919577), np.float32(0.16786064), np.float32(0.19775535), np.float32(0.19671263), np.float32(0.21079575), np.float32(0.24806625), np.float32(0.27036402), np.float32(0.24271081), np.float32(0.24253319), np.float32(0.3254688), np.float32(0.2795359), np.float32(0.23946466), np.float32(0.24345855), np.float32(0.27827346), np.float32(0.25056878), np.float32(0.24384417), np.float32(0.28358266), np.float32(0.28205663), np.float32(0.2629045), np.float32(0.27675524), np.float32(0.28178644), np.float32(0.2761734), np.float32(0.24118863), np.float32(0.2354587), np.float32(0.23820053), np.float32(0.2256895), np.float32(0.23389232), np.float32(0.22200088), np.float32(0.22363533), np.float32(0.22893938), np.float32(0.24001756), np.float32(0.23937376), np.float32(0.23787905), np.float32(0.24384417), np.float32(0.24118164), np.float32(0.2377692), np.float32(0.23278809), np.float32(0.23271978), np.float32(0.23443934), np.float32(0.21977243), np.float32(0.21497437), np.float32(0.20161743), np.float32(0.18223642), np.float32(0.18558916), np.float32(0.1891659), np.float32(0.18699469), np.float32(0.19033028), np.float32(0.21303746), np.float32(0.21564811), np.float32(0.1954072), np.float32(0.16816337), np.float32(0.14895675), np.float32(0.160801), np.float32(0.20231664), np.float32(0.25964585), np.float32(0.25836766), np.float32(0.2587461), np.float32(0.26809436), np.float32(0.28586194), np.float32(0.31854984), np.float32(0.30496266), np.float32(0.27842385), np.float32(0.26939663), np.float32(0.2042974), np.float32(0.19289745), np.float32(0.20159185), np.float32(0.19942552), np.float32(0.21380416), np.float32(0.20868771), np.float32(0.26606545), np.float32(0.27413383), np.float32(0.2707305), np.float32(0.27375922), np.float32(0.26943466), np.float32(0.26527193), np.float32(0.2762182), np.float32(0.27464375), np.float32(0.28962022), np.float32(0.2893964), np.float32(0.2967675), np.float32(0.29415724), np.float32(0.30428693), np.float32(0.31708902), np.float32(0.30272314), np.float32(0.33452022), np.float32(0.3527271), np.float32(0.3607307), np.float32(0.36609906), np.float32(0.36626473), np.float32(0.37395588), np.float32(0.36974692), np.float32(0.37318838), np.float32(0.39127597), np.float32(0.40064067), np.float32(0.4002896), np.float32(0.398056), np.float32(0.4145236), np.float32(0.40920466), np.float32(0.4142313), np.float32(0.41876757), np.float32(0.425687), np.float32(0.41257814), np.float32(0.41974083), np.float32(0.41982916), np.float32(0.41498646), np.float32(0.39679575), np.float32(0.38466066), np.float32(0.39813012), np.float32(0.3987114), np.float32(0.3918423), np.float32(0.4096045), np.float32(0.41493934), np.float32(0.40456718), np.float32(0.4050209), np.float32(0.41760936), np.float32(0.36951667), np.float32(0.3628498), np.float32(0.3999816), np.float32(0.4378943), np.float32(0.43369955), np.float32(0.4094069), np.float32(0.44524556), np.float32(0.421455), np.float32(0.42212436), np.float32(0.3954532), np.float32(0.41550738), np.float32(0.42750826), np.float32(0.39330357), np.float32(0.37796098), np.float32(0.40533033), np.float32(0.4062801), np.float32(0.3961153), np.float32(0.4508963), np.float32(0.4623774), np.float32(0.4480021), np.float32(0.437772), np.float32(0.4769472), np.float32(0.48916042), np.float32(0.48609197), np.float32(0.46512207), np.float32(0.47949678), np.float32(0.4557761), np.float32(0.4322717), np.float32(0.4473787), np.float32(0.48728204), np.float32(0.46573508), np.float32(0.4260045), np.float32(0.45865047), np.float32(0.45762667), np.float32(0.44665757), np.float32(0.46965912), np.float32(0.5181724), np.float32(0.5277973), np.float32(0.5016831), np.float32(0.52984476), np.float32(0.534743), np.float32(0.5476112), np.float32(0.5555548), np.float32(0.57000154), np.float32(0.56768703), np.float32(0.57276803), np.float32(0.56552047), np.float32(0.5635947), np.float32(0.55162275), np.float32(0.5326133), np.float32(0.54499334), np.float32(0.52173626), np.float32(0.5260536), np.float32(0.51730716), np.float32(0.5224927), np.float32(0.5203123), np.float32(0.5215836), np.float32(0.53390276), np.float32(0.54384315), np.float32(0.5286634), np.float32(0.53450066), np.float32(0.53836906), np.float32(0.55101573), np.float32(0.55567515), np.float32(0.5780011), np.float32(0.5753241), np.float32(0.5786671), np.float32(0.5774637), np.float32(0.5782696), np.float32(0.5795342), np.float32(0.57604635), np.float32(0.5450062), np.float32(0.5664154), np.float32(0.56684107), np.float32(0.55954754), np.float32(0.56657046), np.float32(0.56600976), np.float32(0.56622785), np.float32(0.5672164), np.float32(0.5635182), np.float32(0.56167316), np.float32(0.56642795), np.float32(0.5674446), np.float32(0.5649385), np.float32(0.5630927), np.float32(0.5630697), np.float32(0.56634367), np.float32(0.5650155), np.float32(0.5643789), np.float32(0.56275725), np.float32(0.55918604), np.float32(0.56097174), np.float32(0.5620098), np.float32(0.56564176), np.float32(0.5610821), np.float32(0.57356197), np.float32(0.56985474), np.float32(0.56703424), np.float32(0.5633987), np.float32(0.567862), np.float32(0.56743914), np.float32(0.5737555), np.float32(0.5844161), np.float32(0.589778), np.float32(0.56689376), np.float32(0.5924011), np.float32(0.6160724), np.float32(0.6211163), np.float32(0.631885), np.float32(0.64454377), np.float32(0.67067903), np.float32(0.6571626), np.float32(0.64462), np.float32(0.66501486), np.float32(0.6220422), np.float32(0.60750115), np.float32(0.6255691), np.float32(0.631937), np.float32(0.5979719), np.float32(0.6003648), np.float32(0.6026321), np.float32(0.6047128), np.float32(0.6124185), np.float32(0.6162076), np.float32(0.6545818), np.float32(0.623223), np.float32(0.6119474), np.float32(0.6204091), np.float32(0.61922306), np.float32(0.62132305), np.float32(0.6319588), np.float32(0.5956666), np.float32(0.583464), np.float32(0.57335114), np.float32(0.54919213), np.float32(0.5440988), np.float32(0.5521919), np.float32(0.58184844), np.float32(0.604825), np.float32(0.6302838), np.float32(0.6158079), np.float32(0.6334321), np.float32(0.5881156), np.float32(0.6924734), np.float32(0.72351056), np.float32(0.7320523), np.float32(0.74828494), np.float32(0.70200163), np.float32(0.7396481), np.float32(0.7964473), np.float32(0.82637763), np.float32(0.85483474), np.float32(0.8864956), np.float32(0.8909818), np.float32(0.89567137), np.float32(0.91418386), np.float32(0.9270438), np.float32(0.93580455), np.float32(0.9497453), np.float32(0.9564731), np.float32(0.95999545), np.float32(0.9595912), np.float32(0.9644703), np.float32(0.9650889), np.float32(0.9656313), np.float32(0.9664756), np.float32(0.9667996), np.float32(0.96978), np.float32(0.97028613), np.float32(0.97115237), np.float32(0.9720248), np.float32(0.97239244), np.float32(0.9734857), np.float32(0.97290415), np.float32(0.9735826), np.float32(0.9731505), np.float32(0.9742123), np.float32(0.974531), np.float32(0.97492653), np.float32(0.97529364), np.float32(0.974975), np.float32(0.9730488), np.float32(0.9730564), np.float32(0.9727745), np.float32(0.97111624), np.float32(0.969171), np.float32(0.9649203), np.float32(0.96373135), np.float32(0.9590647), np.float32(0.957077), np.float32(0.95264196), np.float32(0.9521828), np.float32(0.948233), np.float32(0.9426584), np.float32(0.933839), np.float32(0.9251043), np.float32(0.91118336), np.float32(0.9095488), np.float32(0.91726583), np.float32(0.9152498), np.float32(0.9142974), np.float32(0.9232432), np.float32(0.9228064), np.float32(0.9256382), np.float32(0.90550554), np.float32(0.92602104), np.float32(0.926371), np.float32(0.9341363), np.float32(0.93813795), np.float32(0.9440585), np.float32(0.95040077), np.float32(0.94769096), np.float32(0.94446546), np.float32(0.94310653), np.float32(0.9421258), np.float32(0.9334192), np.float32(0.92929935), np.float32(0.924532), np.float32(0.9031222), np.float32(0.87303007), np.float32(0.8723855), np.float32(0.8577745), np.float32(0.8520706), np.float32(0.8541339), np.float32(0.8514506), np.float32(0.84263235), np.float32(0.8300461), np.float32(0.8223822), np.float32(0.80796385), np.float32(0.7962992), np.float32(0.7606649), np.float32(0.7338181), np.float32(0.6700391), np.float32(0.60079205), np.float32(0.5795435), np.float32(0.5817462), np.float32(0.5844493), np.float32(0.57904637), np.float32(0.570225), np.float32(0.5415536), np.float32(0.54252493), np.float32(0.5342247), np.float32(0.5409586), np.float32(0.5596633), np.float32(0.55906695), np.float32(0.5700169), np.float32(0.57393986), np.float32(0.57615846), np.float32(0.5777876), np.float32(0.5814463), np.float32(0.580976), np.float32(0.57730985), np.float32(0.57727444), np.float32(0.5789962), np.float32(0.57559687), np.float32(0.5775095), np.float32(0.5862003), np.float32(0.5813648), np.float32(0.57802844), np.float32(0.579531), np.float32(0.5784189), np.float32(0.58099097), np.float32(0.58225673), np.float32(0.5785886), np.float32(0.58333653), np.float32(0.5845876), np.float32(0.5826428), np.float32(0.5735217), np.float32(0.57599485), np.float32(0.57848865), np.float32(0.5706841), np.float32(0.57435465), np.float32(0.5788655), np.float32(0.5843796), np.float32(0.58251595), np.float32(0.5853579), np.float32(0.5835931), np.float32(0.5786244), np.float32(0.57834536), np.float32(0.5772076), np.float32(0.5791063), np.float32(0.57998633), np.float32(0.57881874), np.float32(0.58083427), np.float32(0.5815057), np.float32(0.57834786), np.float32(0.57687885), np.float32(0.5787246), np.float32(0.57659006), np.float32(0.5580837), np.float32(0.5698164), np.float32(0.5702903), np.float32(0.5602315), np.float32(0.5561749), np.float32(0.5564935), np.float32(0.5487609), np.float32(0.53499347), np.float32(0.5542983), np.float32(0.5528632), np.float32(0.5304655), np.float32(0.5178745), np.float32(0.50307584), np.float32(0.5199254), np.float32(0.50666374), np.float32(0.5004158), np.float32(0.5055098), np.float32(0.46789548), np.float32(0.46617332), np.float32(0.4861668), np.float32(0.4792113), np.float32(0.47853824), np.float32(0.4745989), np.float32(0.4743493), np.float32(0.45642918), np.float32(0.45024028), np.float32(0.44718713), np.float32(0.47355402), np.float32(0.45283622), np.float32(0.44444737), np.float32(0.45083308), np.float32(0.42932305), np.float32(0.4385815), np.float32(0.42229176), np.float32(0.46828052), np.float32(0.46051008), np.float32(0.45390642), np.float32(0.46880692), np.float32(0.49816108), np.float32(0.48016042), np.float32(0.47726554), np.float32(0.49216568), np.float32(0.46364027), np.float32(0.47928983), np.float32(0.48504046), np.float32(0.45971277), np.float32(0.45814654), np.float32(0.4479957), np.float32(0.45340356), np.float32(0.44992942), np.float32(0.43087265), np.float32(0.4541974), np.float32(0.44865036), np.float32(0.44340894), np.float32(0.4687626), np.float32(0.47162005), np.float32(0.46565086), np.float32(0.4698178), np.float32(0.47421288), np.float32(0.49807635), np.float32(0.49502918), np.float32(0.4910949), np.float32(0.49014556), np.float32(0.47697955), np.float32(0.46919227), np.float32(0.44873494), np.float32(0.46124655), np.float32(0.44434708), np.float32(0.4482252), np.float32(0.43983883), np.float32(0.43613276), np.float32(0.43490985), np.float32(0.4413491), np.float32(0.43892637), np.float32(0.44643673), np.float32(0.4280815), np.float32(0.453188), np.float32(0.4700002), np.float32(0.47401482), np.float32(0.47999382), np.float32(0.46211037), np.float32(0.47357872), np.float32(0.46741536), np.float32(0.48334104), np.float32(0.47890154), np.float32(0.47147158), np.float32(0.47490048), np.float32(0.47574663), np.float32(0.47091612), np.float32(0.4705944), np.float32(0.4773103), np.float32(0.5111639), np.float32(0.528318), np.float32(0.5198202), np.float32(0.49311656), np.float32(0.44909334), np.float32(0.43112454), np.float32(0.4116327), np.float32(0.3880878), np.float32(0.40530762), np.float32(0.386896), np.float32(0.36461648), np.float32(0.35333994), np.float32(0.3458749), np.float32(0.34930533), np.float32(0.34644532), np.float32(0.31366712), np.float32(0.25733197), np.float32(0.24767642), np.float32(0.24129039), np.float32(0.20496048), np.float32(0.20578662), np.float32(0.20857583), np.float32(0.21166903), np.float32(0.2113224), np.float32(0.2015855), np.float32(0.1987445), np.float32(0.21889496), np.float32(0.23424341), np.float32(0.27516863), np.float32(0.2920983), np.float32(0.2866225), np.float32(0.29449537), np.float32(0.2810613), np.float32(0.30046958), np.float32(0.32691303), np.float32(0.3142174), np.float32(0.27200398), np.float32(0.3175234), np.float32(0.35283294), np.float32(0.3305058), np.float32(0.37002465), np.float32(0.3648023), np.float32(0.35323197), np.float32(0.32210967), np.float32(0.2983653), np.float32(0.34289604), np.float32(0.2913262), np.float32(0.26148292), np.float32(0.27793783), np.float32(0.2647301), np.float32(0.21302643), np.float32(0.2064584), np.float32(0.23425272), np.float32(0.21667843), np.float32(0.19593559), np.float32(0.17394628), np.float32(0.1701145), np.float32(0.1584779), np.float32(0.13620968), np.float32(0.14567485), np.float32(0.14465031), np.float32(0.108683646), np.float32(0.09396265), np.float32(0.09810188), np.float32(0.08239698), np.float32(0.080818996), np.float32(0.09252151), np.float32(0.09591485), np.float32(0.08403797), np.float32(0.07633441), np.float32(0.07757989), np.float32(0.06933532), np.float32(0.06877692), np.float32(0.07633804), np.float32(0.07825785), np.float32(0.07119483), np.float32(0.06015475), np.float32(0.062600754), np.float32(0.059351217), np.float32(0.049428888), np.float32(0.05034178), np.float32(0.059177123), np.float32(0.055053268), np.float32(0.04894526), np.float32(0.051070802), np.float32(0.05460687), np.float32(0.046949245), np.float32(0.044717897), np.float32(0.046369895), np.float32(0.046633206), np.float32(0.0483422), np.float32(0.043955237), np.float32(0.042682044), np.float32(0.04119383), np.float32(0.04049575), np.float32(0.037548896), np.float32(0.03378644), np.float32(0.030542526), np.float32(0.028755056), np.float32(0.030061161), np.float32(0.02845225), np.float32(0.023585157), np.float32(0.02241595), np.float32(0.022604281), np.float32(0.020844266), np.float32(0.017231429), np.float32(0.020120282), np.float32(0.020251), np.float32(0.017922422), np.float32(0.018080905), np.float32(0.02222367), np.float32(0.024995724), np.float32(0.02737539), np.float32(0.024909267), np.float32(0.027447274), np.float32(0.032813694), np.float32(0.03830168), np.float32(0.041193616), np.float32(0.059484143), np.float32(0.056521446), np.float32(0.069776416), np.float32(0.06873914), np.float32(0.072694235), np.float32(0.06768985), np.float32(0.07414277), np.float32(0.08283992), np.float32(0.10018683), np.float32(0.118461065), np.float32(0.121587336), np.float32(0.12478276), np.float32(0.13694388), np.float32(0.14505357), np.float32(0.16122393), np.float32(0.16881815), np.float32(0.19809416), np.float32(0.20892687), np.float32(0.20726869), np.float32(0.22810327), np.float32(0.23313563), np.float32(0.22513326), np.float32(0.25944278), np.float32(0.25681698), np.float32(0.26365927), np.float32(0.25174955), np.float32(0.19879098), np.float32(0.19853562), np.float32(0.19330274), np.float32(0.19552754), np.float32(0.17673674), np.float32(0.15865603), np.float32(0.1533829), np.float32(0.15188433), np.float32(0.1519535), np.float32(0.15482666), np.float32(0.14748268), np.float32(0.14610086), np.float32(0.14918424), np.float32(0.1382125), np.float32(0.15360658), np.float32(0.1626808), np.float32(0.15660124), np.float32(0.14332002), np.float32(0.13514143), np.float32(0.1573749), np.float32(0.13487977), np.float32(0.12959738), np.float32(0.1422813), np.float32(0.15621291), np.float32(0.15655103), np.float32(0.15170684), np.float32(0.1891964), np.float32(0.18257499), np.float32(0.18694018), np.float32(0.19809228), np.float32(0.19442889), np.float32(0.19714873), np.float32(0.19804531), np.float32(0.23544624), np.float32(0.25241122), np.float32(0.26142925), np.float32(0.32015648), np.float32(0.32713792), np.float32(0.32989296), np.float32(0.34113073), np.float32(0.4210702), np.float32(0.48705077), np.float32(0.4959807), np.float32(0.523258), np.float32(0.557364), np.float32(0.5779718), np.float32(0.5178346), np.float32(0.33670592), np.float32(0.3486942), np.float32(0.37081638), np.float32(0.36349574), np.float32(0.38365328), np.float32(0.38839328), np.float32(0.3926651), np.float32(0.41762492), np.float32(0.426253), np.float32(0.43361628), np.float32(0.44572496), np.float32(0.43576378), np.float32(0.42826504), np.float32(0.43059295), np.float32(0.44413844), np.float32(0.4279775), np.float32(0.42245704), np.float32(0.40972868), np.float32(0.41585234), np.float32(0.42257896), np.float32(0.42552248), np.float32(0.4456736), np.float32(0.40535784), np.float32(0.401504), np.float32(0.409594), np.float32(0.40440544), np.float32(0.39950126), np.float32(0.33734602), np.float32(0.3432025), np.float32(0.32024026), np.float32(0.29827106), np.float32(0.2849707), np.float32(0.29588854), np.float32(0.25115818), np.float32(0.23988114), np.float32(0.22998084), np.float32(0.20284776), np.float32(0.19610994), np.float32(0.19251592), np.float32(0.17904665), np.float32(0.20101947), np.float32(0.1903239), np.float32(0.22356224), np.float32(0.23467657), np.float32(0.22907847), np.float32(0.21326411), np.float32(0.1964163), np.float32(0.20157252), np.float32(0.1727743), np.float32(0.20014025), np.float32(0.20496088), np.float32(0.19766957), np.float32(0.19235283), np.float32(0.19269864), np.float32(0.1991005), np.float32(0.19788891), np.float32(0.1899972), np.float32(0.193767), np.float32(0.19128098), np.float32(0.1787402), np.float32(0.17303294), np.float32(0.18782833), np.float32(0.17623264), np.float32(0.16128798), np.float32(0.15628678), np.float32(0.15140682), np.float32(0.14442697), np.float32(0.1448131), np.float32(0.14555745), np.float32(0.14096786), np.float32(0.12577201), np.float32(0.12292868), np.float32(0.124980986), np.float32(0.1209511), np.float32(0.12514336), np.float32(0.13038297), np.float32(0.13145187), np.float32(0.12917207), np.float32(0.11945146), np.float32(0.13262685), np.float32(0.13369928), np.float32(0.13154341), np.float32(0.12557474), np.float32(0.11803325), np.float32(0.1365029), np.float32(0.124602154), np.float32(0.118998714), np.float32(0.119953975), np.float32(0.118702985), np.float32(0.11750575), np.float32(0.10692291), np.float32(0.09263512), np.float32(0.09672383), np.float32(0.09839643), np.float32(0.10041033), np.float32(0.110262364), np.float32(0.10243357), np.float32(0.09627091), np.float32(0.10128846), np.float32(0.11272901), np.float32(0.117206186), np.float32(0.109256454), np.float32(0.097604424), np.float32(0.10636709), np.float32(0.1245864), np.float32(0.12738222), np.float32(0.1465835), np.float32(0.1505908), np.float32(0.15425491), np.float32(0.1540204), np.float32(0.16514498), np.float32(0.19079079), np.float32(0.2069403), np.float32(0.28066432), np.float32(0.29469898), np.float32(0.27933896), np.float32(0.28637004), np.float32(0.3316221), np.float32(0.3182813), np.float32(0.30503765), np.float32(0.34250957), np.float32(0.34825173), np.float32(0.3587141), np.float32(0.35318318), np.float32(0.3248151), np.float32(0.36249712), np.float32(0.3393587), np.float32(0.3385753), np.float32(0.32215402), np.float32(0.3459414), np.float32(0.37633514), np.float32(0.37063786), np.float32(0.37388286), np.float32(0.37416017), np.float32(0.37901807), np.float32(0.37493864), np.float32(0.38858733), np.float32(0.42356226), np.float32(0.42028517), np.float32(0.4184185), np.float32(0.39981863), np.float32(0.43820724), np.float32(0.4086929), np.float32(0.4238881), np.float32(0.44004086), np.float32(0.42067593), np.float32(0.4083045), np.float32(0.41066614), np.float32(0.43347916), np.float32(0.4590598), np.float32(0.43843025), np.float32(0.43361005), np.float32(0.43257034), np.float32(0.4135395), np.float32(0.4194152), np.float32(0.4354875), np.float32(0.43431368), np.float32(0.43108672), np.float32(0.44559762), np.float32(0.4458514), np.float32(0.42395183), np.float32(0.4197047), np.float32(0.42506817), np.float32(0.41161984), np.float32(0.4119683), np.float32(0.41028214), np.float32(0.40604386), np.float32(0.41158977), np.float32(0.41191193), np.float32(0.4437611), np.float32(0.44796064), np.float32(0.46714672), np.float32(0.45396173), np.float32(0.46774593), np.float32(0.48885113), np.float32(0.46812725), np.float32(0.4784929), np.float32(0.4912781), np.float32(0.4728627), np.float32(0.48042342), np.float32(0.4861001), np.float32(0.4980922), np.float32(0.49435925), np.float32(0.4986987), np.float32(0.52202773), np.float32(0.51689374), np.float32(0.512346), np.float32(0.49465543), np.float32(0.48396188), np.float32(0.4738302), np.float32(0.45362845), np.float32(0.42768896), np.float32(0.41380686), np.float32(0.4411068), np.float32(0.42724514), np.float32(0.42546666), np.float32(0.433185), np.float32(0.42845806), np.float32(0.4280006), np.float32(0.42650354), np.float32(0.44370553), np.float32(0.4213781), np.float32(0.42300358), np.float32(0.4257562), np.float32(0.42225835), np.float32(0.39743176), np.float32(0.39263278), np.float32(0.40175036), np.float32(0.41327304), np.float32(0.39402753), np.float32(0.43002254), np.float32(0.51809996), np.float32(0.5237144), np.float32(0.5473849), np.float32(0.55219823), np.float32(0.5659997), np.float32(0.6035569), np.float32(0.58253914), np.float32(0.6108303), np.float32(0.60839194), np.float32(0.58941567), np.float32(0.5901539), np.float32(0.55946106), np.float32(0.55808955), np.float32(0.56901336), np.float32(0.5750479), np.float32(0.57808584), np.float32(0.5776635), np.float32(0.55647904), np.float32(0.5830949), np.float32(0.5866246), np.float32(0.59486693), np.float32(0.5905896), np.float32(0.5953213), np.float32(0.59560204), np.float32(0.5853154), np.float32(0.5753253), np.float32(0.57627445), np.float32(0.57321703), np.float32(0.57968813), np.float32(0.5512687), np.float32(0.5161795), np.float32(0.50912946), np.float32(0.4937919), np.float32(0.47225302), np.float32(0.48512837), np.float32(0.5020262), np.float32(0.51264507), np.float32(0.50559056), np.float32(0.51396614), np.float32(0.51888794), np.float32(0.53151536), np.float32(0.5332605), np.float32(0.5408474), np.float32(0.54789567), np.float32(0.5319151), np.float32(0.49458262), np.float32(0.50361294), np.float32(0.52153087), np.float32(0.5129865), np.float32(0.49099556), np.float32(0.48283604), np.float32(0.49336222), np.float32(0.47157213), np.float32(0.4619538), np.float32(0.4824835), np.float32(0.49442503), np.float32(0.5089656), np.float32(0.5214194), np.float32(0.5069734), np.float32(0.50286436), np.float32(0.4826381), np.float32(0.47945315), np.float32(0.5139808), np.float32(0.526792), np.float32(0.51517427), np.float32(0.540492), np.float32(0.54247624), np.float32(0.5327506), np.float32(0.51888925), np.float32(0.55000913), np.float32(0.5560486), np.float32(0.5451376), np.float32(0.546568), np.float32(0.5561923), np.float32(0.55372196), np.float32(0.5133186), np.float32(0.4909305), np.float32(0.52114), np.float32(0.5380467), np.float32(0.5523498), np.float32(0.5877367), np.float32(0.6035137), np.float32(0.61699617), np.float32(0.6208783), np.float32(0.61935425), np.float32(0.6242409), np.float32(0.6246012), np.float32(0.6241177), np.float32(0.6163731), np.float32(0.61752963), np.float32(0.6117993), np.float32(0.6035974), np.float32(0.6073051), np.float32(0.6150019), np.float32(0.6403695), np.float32(0.6367514), np.float32(0.63630253), np.float32(0.63181996), np.float32(0.63687336), np.float32(0.6303329), np.float32(0.60379803), np.float32(0.5943777), np.float32(0.6016195), np.float32(0.5995532), np.float32(0.599171), np.float32(0.60031515), np.float32(0.5971705), np.float32(0.58983207), np.float32(0.58786815), np.float32(0.58307236), np.float32(0.58294374), np.float32(0.5816893), np.float32(0.5702182), np.float32(0.5513752), np.float32(0.54838663), np.float32(0.5487047), np.float32(0.53566504), np.float32(0.53114563), np.float32(0.5279477), np.float32(0.5453926), np.float32(0.5425943), np.float32(0.54843885), np.float32(0.570696), np.float32(0.57558995), np.float32(0.5765665), np.float32(0.5770896), np.float32(0.5774926), np.float32(0.57710284), np.float32(0.5741607), np.float32(0.57527477), np.float32(0.580228), np.float32(0.5808496), np.float32(0.58937734), np.float32(0.5915573), np.float32(0.597616), np.float32(0.588829), np.float32(0.5923935), np.float32(0.5999998), np.float32(0.5963279), np.float32(0.59765005), np.float32(0.6049811), np.float32(0.6047907), np.float32(0.60362935), np.float32(0.6074124), np.float32(0.6050707), np.float32(0.6064682), np.float32(0.6036674), np.float32(0.61223054), np.float32(0.6117446), np.float32(0.61053294), np.float32(0.6094544), np.float32(0.61250514), np.float32(0.6140821), np.float32(0.62147844), np.float32(0.6190988), np.float32(0.6163102), np.float32(0.61049765), np.float32(0.60875326), np.float32(0.5988269), np.float32(0.5990649), np.float32(0.5988673), np.float32(0.59949076), np.float32(0.590247), np.float32(0.58191055), np.float32(0.58254546), np.float32(0.5821633), np.float32(0.5802754), np.float32(0.58313346), np.float32(0.5802269), np.float32(0.5801568), np.float32(0.5830412), np.float32(0.5863909), np.float32(0.5913627), np.float32(0.5945364), np.float32(0.60134095), np.float32(0.609549), np.float32(0.6098934), np.float32(0.61904585), np.float32(0.6245308), np.float32(0.6244235), np.float32(0.6320198), np.float32(0.62881655), np.float32(0.61464286), np.float32(0.620057), np.float32(0.61890596), np.float32(0.62150794), np.float32(0.62038803), np.float32(0.63601583), np.float32(0.64027363), np.float32(0.636369), np.float32(0.63229114), np.float32(0.62881947), np.float32(0.6259054), np.float32(0.6199183), np.float32(0.61868584), np.float32(0.6185521), np.float32(0.6196193), np.float32(0.6187886), np.float32(0.6205232), np.float32(0.61340475), np.float32(0.61313087), np.float32(0.6204589), np.float32(0.62807375), np.float32(0.6313481), np.float32(0.6243755), np.float32(0.6216164), np.float32(0.616166), np.float32(0.6130162), np.float32(0.6050827), np.float32(0.60744125), np.float32(0.61287457), np.float32(0.60263425), np.float32(0.59907097), np.float32(0.60718375), np.float32(0.60885596), np.float32(0.611787), np.float32(0.6047327), np.float32(0.6051245), np.float32(0.59799176), np.float32(0.5913565), np.float32(0.59443825), np.float32(0.59339976), np.float32(0.58885944), np.float32(0.59248596), np.float32(0.5958767), np.float32(0.5920667), np.float32(0.5933259), np.float32(0.5892331), np.float32(0.59065884), np.float32(0.5925171), np.float32(0.5933869), np.float32(0.59497195), np.float32(0.60593957), np.float32(0.59957653), np.float32(0.59978104), np.float32(0.60076183), np.float32(0.6056954), np.float32(0.60426813), np.float32(0.6066794), np.float32(0.61985564), np.float32(0.62245744), np.float32(0.62514716), np.float32(0.633037), np.float32(0.62930554), np.float32(0.63361007), np.float32(0.630414), np.float32(0.653893), np.float32(0.65864986), np.float32(0.6601918), np.float32(0.6573514), np.float32(0.655189), np.float32(0.6363525), np.float32(0.63793355), np.float32(0.6379631), np.float32(0.63137484), np.float32(0.6379467), np.float32(0.6334222), np.float32(0.6391631), np.float32(0.6298551), np.float32(0.62351894), np.float32(0.6179062), np.float32(0.6248278), np.float32(0.6257455), np.float32(0.6224599), np.float32(0.6289999), np.float32(0.6291339), np.float32(0.62668645), np.float32(0.62705815), np.float32(0.6296911), np.float32(0.62103814), np.float32(0.61784065), np.float32(0.6200051), np.float32(0.6193603), np.float32(0.61843556), np.float32(0.624081), np.float32(0.6254606), np.float32(0.6242064), np.float32(0.61736107), np.float32(0.62139666), np.float32(0.6114043), np.float32(0.6072386), np.float32(0.6078448), np.float32(0.60900563), np.float32(0.59944946), np.float32(0.5961544), np.float32(0.5914791), np.float32(0.5959405), np.float32(0.5998258), np.float32(0.59451014), np.float32(0.59448713), np.float32(0.5992346), np.float32(0.5921341), np.float32(0.59008455), np.float32(0.596207), np.float32(0.60180986), np.float32(0.60084736), np.float32(0.5994996), np.float32(0.6051188), np.float32(0.60814303), np.float32(0.6104681), np.float32(0.6134928), np.float32(0.62227017), np.float32(0.62663674), np.float32(0.63078576), np.float32(0.64230376), np.float32(0.636196), np.float32(0.6245369), np.float32(0.6249106), np.float32(0.62586766), np.float32(0.6246338), np.float32(0.6276727), np.float32(0.6302599), np.float32(0.62590307), np.float32(0.6157596), np.float32(0.6234223), np.float32(0.6195123), np.float32(0.623995), np.float32(0.6285367), np.float32(0.624905), np.float32(0.62521625), np.float32(0.62682414), np.float32(0.6259305), np.float32(0.619466), np.float32(0.6122359), np.float32(0.6133199), np.float32(0.6131652), np.float32(0.6088887), np.float32(0.6124783), np.float32(0.60619444), np.float32(0.6084362), np.float32(0.60344756), np.float32(0.6139931), np.float32(0.6182524), np.float32(0.6082312), np.float32(0.60758996), np.float32(0.6058045), np.float32(0.60041034), np.float32(0.59142184), np.float32(0.5921851), np.float32(0.5971386), np.float32(0.582799), np.float32(0.5785539), np.float32(0.57948613), np.float32(0.57990456), np.float32(0.5784971), np.float32(0.5789432), np.float32(0.58150035), np.float32(0.58233553), np.float32(0.58037084), np.float32(0.57800996), np.float32(0.57738924), np.float32(0.5809896), np.float32(0.57824457), np.float32(0.579873), np.float32(0.5780615), np.float32(0.5837743), np.float32(0.5817919), np.float32(0.5853395), np.float32(0.5904889), np.float32(0.58792764), np.float32(0.5873018), np.float32(0.5880586), np.float32(0.58880275), np.float32(0.58582467), np.float32(0.58738256), np.float32(0.58920336), np.float32(0.58838594), np.float32(0.58193684), np.float32(0.58405226), np.float32(0.57638615), np.float32(0.56937397), np.float32(0.57118183), np.float32(0.57106906), np.float32(0.564453), np.float32(0.5582354), np.float32(0.54826266), np.float32(0.5569749), np.float32(0.55221444), np.float32(0.54747117), np.float32(0.54307073), np.float32(0.55146885), np.float32(0.55253285), np.float32(0.5381892), np.float32(0.5339315), np.float32(0.524448), np.float32(0.50388247), np.float32(0.49406993), np.float32(0.51215875), np.float32(0.534832), np.float32(0.51908386), np.float32(0.5331361), np.float32(0.55824333), np.float32(0.58921856), np.float32(0.5938406), np.float32(0.6309682), np.float32(0.6450449), np.float32(0.69628406), np.float32(0.71209115), np.float32(0.74122643), np.float32(0.7425306), np.float32(0.7560911), np.float32(0.77044207), np.float32(0.7701897), np.float32(0.7860568), np.float32(0.7942288), np.float32(0.80620235), np.float32(0.8248589), np.float32(0.8391118), np.float32(0.8511738), np.float32(0.8711835), np.float32(0.90651786), np.float32(0.91289616), np.float32(0.92407227), np.float32(0.934489), np.float32(0.9426839), np.float32(0.94899195), np.float32(0.94654953), np.float32(0.9606324), np.float32(0.96134156), np.float32(0.9696863), np.float32(0.9719829), np.float32(0.97192615), np.float32(0.9720392), np.float32(0.9721683), np.float32(0.9715627), np.float32(0.96864444), np.float32(0.96352404), np.float32(0.9579237), np.float32(0.9492802), np.float32(0.93032473), np.float32(0.9132945), np.float32(0.901021), np.float32(0.88459486), np.float32(0.86186695), np.float32(0.83802545), np.float32(0.82819897), np.float32(0.7976885), np.float32(0.76493955), np.float32(0.7656647), np.float32(0.782999), np.float32(0.7846829), np.float32(0.7446187), np.float32(0.7694841), np.float32(0.74775153), np.float32(0.7399396), np.float32(0.7021038), np.float32(0.6516474), np.float32(0.64822876), np.float32(0.6137443), np.float32(0.5456728), np.float32(0.49323317), np.float32(0.45588645), np.float32(0.4102586), np.float32(0.40141827), np.float32(0.37893432), np.float32(0.36755034), np.float32(0.3554778), np.float32(0.3541078), np.float32(0.3362834), np.float32(0.30802447), np.float32(0.2870589), np.float32(0.27473468), np.float32(0.2733238), np.float32(0.2829741), np.float32(0.26764664), np.float32(0.27968794), np.float32(0.29498383), np.float32(0.30996603), np.float32(0.30904305), np.float32(0.31243506), np.float32(0.33199805), np.float32(0.30415076), np.float32(0.29776937), np.float32(0.2904403), np.float32(0.2785043), np.float32(0.29864475), np.float32(0.33114856), np.float32(0.3407996), np.float32(0.33004993), np.float32(0.30367443), np.float32(0.2923948), np.float32(0.33355644), np.float32(0.31949937), np.float32(0.2820691), np.float32(0.29747432), np.float32(0.2856955), np.float32(0.27668643), np.float32(0.27050215), np.float32(0.29459605), np.float32(0.27794528), np.float32(0.2825198), np.float32(0.25750244), np.float32(0.2836464), np.float32(0.25786838), np.float32(0.2775614), np.float32(0.2670202), np.float32(0.2699685), np.float32(0.2825503), np.float32(0.29578403), np.float32(0.3149551), np.float32(0.2660381), np.float32(0.2332022), np.float32(0.2747018), np.float32(0.31283098), np.float32(0.27985877), np.float32(0.2650616), np.float32(0.2863177), np.float32(0.3773347), np.float32(0.37037235), np.float32(0.36025974), np.float32(0.37409276), np.float32(0.31041688), np.float32(0.30497214), np.float32(0.30443048), np.float32(0.29564402), np.float32(0.28853405), np.float32(0.28925228), np.float32(0.30350152), np.float32(0.3167071), np.float32(0.34814665), np.float32(0.3720403), np.float32(0.38585737), np.float32(0.401898), np.float32(0.42562893), np.float32(0.41411874), np.float32(0.43340385), np.float32(0.4474004), np.float32(0.40594655), np.float32(0.3876783), np.float32(0.43044016), np.float32(0.44662836), np.float32(0.42519486), np.float32(0.42553625), np.float32(0.4502156), np.float32(0.4290405), np.float32(0.41934964), np.float32(0.4715875), np.float32(0.5062136), np.float32(0.48475704), np.float32(0.5363665), np.float32(0.5377057), np.float32(0.49548566), np.float32(0.48203516), np.float32(0.46758878), np.float32(0.42768297), np.float32(0.40901652), np.float32(0.39241415), np.float32(0.36375645), np.float32(0.41399264), np.float32(0.46947098), np.float32(0.45715508), np.float32(0.51947975), np.float32(0.54051), np.float32(0.5524359), np.float32(0.5471845), np.float32(0.57398134), np.float32(0.5781277), np.float32(0.57014), np.float32(0.56669986), np.float32(0.5838472), np.float32(0.56358534), np.float32(0.53963566), np.float32(0.5672209), np.float32(0.5713751), np.float32(0.5752208), np.float32(0.5784692), np.float32(0.58455586), np.float32(0.58476883), np.float32(0.58475524), np.float32(0.58653384), np.float32(0.59150064), np.float32(0.58908516), np.float32(0.58827287), np.float32(0.591509), np.float32(0.597032), np.float32(0.5900494), np.float32(0.5867783), np.float32(0.60210854), np.float32(0.60237247), np.float32(0.5951345), np.float32(0.5919214), np.float32(0.5921056), np.float32(0.58683896), np.float32(0.5889347), np.float32(0.59013265), np.float32(0.5906345), np.float32(0.59350955), np.float32(0.58232796), np.float32(0.58134454), np.float32(0.5863185), np.float32(0.5779495), np.float32(0.57697463), np.float32(0.58377206), np.float32(0.58590657), np.float32(0.57935345), np.float32(0.5783623), np.float32(0.58653593), np.float32(0.58870745), np.float32(0.58913136), np.float32(0.5913072), np.float32(0.5987963), np.float32(0.59367925), np.float32(0.60671973), np.float32(0.6038075), np.float32(0.6040289), np.float32(0.60080075), np.float32(0.599107), np.float32(0.5905712), np.float32(0.5852654), np.float32(0.5862336), np.float32(0.5806204), np.float32(0.57993644), np.float32(0.58455974), np.float32(0.5773687), np.float32(0.57980114), np.float32(0.58720094), np.float32(0.58561534), np.float32(0.5906073), np.float32(0.60417545), np.float32(0.60007966), np.float32(0.596802), np.float32(0.6028444), np.float32(0.60439366), np.float32(0.5966343), np.float32(0.6007614), np.float32(0.60741055), np.float32(0.6060818), np.float32(0.6046691), np.float32(0.60550654), np.float32(0.60817635), np.float32(0.6090146), np.float32(0.601717), np.float32(0.5971275), np.float32(0.60112053), np.float32(0.60517293), np.float32(0.61157453), np.float32(0.6174313), np.float32(0.61457574), np.float32(0.60559076), np.float32(0.60487026), np.float32(0.60233164), np.float32(0.5918482), np.float32(0.59276044), np.float32(0.5821437), np.float32(0.5656728), np.float32(0.55104), np.float32(0.55942553), np.float32(0.56934065), np.float32(0.5649344), np.float32(0.5466851), np.float32(0.5090893), np.float32(0.525815), np.float32(0.4792132), np.float32(0.4832457), np.float32(0.49005473), np.float32(0.5036419), np.float32(0.50367194), np.float32(0.50296086), np.float32(0.5399241), np.float32(0.52586025), np.float32(0.5117514), np.float32(0.52289826), np.float32(0.52086544), np.float32(0.5094573), np.float32(0.50620896), np.float32(0.52196103), np.float32(0.5150803), np.float32(0.51750875), np.float32(0.5537235), np.float32(0.60304254), np.float32(0.6031877), np.float32(0.60556966), np.float32(0.6111626), np.float32(0.61171836), np.float32(0.6088082), np.float32(0.60590523), np.float32(0.60719407), np.float32(0.6051433), np.float32(0.5820876), np.float32(0.576872), np.float32(0.5898408), np.float32(0.600423), np.float32(0.6035615), np.float32(0.6168015), np.float32(0.63546425), np.float32(0.6515979), np.float32(0.6689835), np.float32(0.6746325), np.float32(0.67336917), np.float32(0.49161357), np.float32(0.47352517), np.float32(0.48658204), np.float32(0.47886333), np.float32(0.48641083), np.float32(0.49411836), np.float32(0.47863048), np.float32(0.4817243), np.float32(0.5102915), np.float32(0.5541487), np.float32(0.58984476), np.float32(0.58607227), np.float32(0.6094832), np.float32(0.64805144), np.float32(0.6460523), np.float32(0.63316584), np.float32(0.6354614), np.float32(0.6326764), np.float32(0.6380456), np.float32(0.63399553), np.float32(0.6204241), np.float32(0.624998), np.float32(0.63136965), np.float32(0.6344596), np.float32(0.6478053), np.float32(0.6598145), np.float32(0.67944765), np.float32(0.69283724), np.float32(0.6969257), np.float32(0.69976366), np.float32(0.690683), np.float32(0.6616276), np.float32(0.64727277), np.float32(0.6179332), np.float32(0.584678), np.float32(0.52524716), np.float32(0.50254005), np.float32(0.4914509), np.float32(0.4677718), np.float32(0.45168456), np.float32(0.44039616), np.float32(0.4324484), np.float32(0.41420135), np.float32(0.3977924), np.float32(0.4041791), np.float32(0.37763804), np.float32(0.35346437), np.float32(0.3628077), np.float32(0.3694164), np.float32(0.35875815), np.float32(0.35985196), np.float32(0.37474144), np.float32(0.37412146), np.float32(0.35595635), np.float32(0.35607418), np.float32(0.3674929), np.float32(0.37655562), np.float32(0.38378754), np.float32(0.4185768), np.float32(0.46637413), np.float32(0.54829454), np.float32(0.5303895), np.float32(0.55899763), np.float32(0.5781719), np.float32(0.6593444), np.float32(0.74453527), np.float32(0.73362684), np.float32(0.7854164), np.float32(0.7964716), np.float32(0.80385894), np.float32(0.8339659), np.float32(0.8501803), np.float32(0.8728531), np.float32(0.8817982), np.float32(0.898797), np.float32(0.9055306), np.float32(0.91918147), np.float32(0.9265607), np.float32(0.93878394), np.float32(0.94861704), np.float32(0.9519853), np.float32(0.953758), np.float32(0.95429313), np.float32(0.95572895), np.float32(0.96146643), np.float32(0.9573121), np.float32(0.95682293), np.float32(0.96147865), np.float32(0.9582442), np.float32(0.96009564), np.float32(0.95896745), np.float32(0.9493825), np.float32(0.9484245), np.float32(0.95045), np.float32(0.9465612), np.float32(0.9494004), np.float32(0.9476443), np.float32(0.94127774), np.float32(0.9354704), np.float32(0.9368238), np.float32(0.94913125)], 'MYTARKSHSPLLCTSIAADPKAAENKPINSISGLFSQLLVSSKAGSFKVVHNHSLTELITGPIRKATSRTSTPVQSPVACHTTNSQTSPRSKSRGHRSSDDDSYRSDSLERKARKEADKLERRLQEQELIDARRRSEDLKAREHLDEATRARFGDDVVFRELTPIAQLVTLPVGSEITFRARIHHQRDISKALDFLLLRDQTHSIQGVLQGPPEMVKWAQRLHPESIVQITGHLQCPREPVRSATHQGLEVLIDTIHLVAPAKNLSFNNYQPPESLHPRLTNRVVDLRHPANQALFRVRAAVTRTFRWTLDQQDFVEIQTPKIMAGATESGAEVFKVNYFGRSAYLAQSPQLSKQMAISADFKRVYEVGPVFRAENSNTHRHLTEYTGLDIEMCIDQSHHEIIRMVDRVLKNIFAAVHQMEELKIIRERWPSEDLVWLEETPILTFPEALQMLREDGNEDIEEDDLSTRDEYRLGELVKEKYKTDYFILDKFPTIARPFYTHKDDSDPKWTNSFDIFVRGQEICTGGQRIHKYDELRQSMTDSGISGDGMEEYLAAFESGAPPHGGAGLGLERIITFMLQLGDVRNAAPFHRDPKSLPSRPPGLPHPEASTRRRKSATAPASQNNKESLHGTESSDMTPKSSAETEYPPLEKLIANYGDATNTSWLDDRFQIWRHSPTGAAVGYVRQAKDLVIMTGDPLCDPTQYAEIIGAYLDFVRNTLKCKPVWLLVSEEVQRILANEPHNWRTLTCNEEQRIPADDQARRGLSRPGAQRSARRVQREGIRLHEVRPEKDENFKQRANKAIDEWYRAREGKKQVHLTEVRPWIDAEHRRYFAAERDGRVLSLVVLHRLAPRYGWQVKWALDMPSAPNGTIEALVDLALMSISGSPATFGADVSGKLVPVAHIGGAKTKILTKAYETFVKGTGISRKKDFRGKFGIVGEAVFICYPRGAMGMGEIREIYRFFED': [np.float32(0.9768041), np.float32(0.9770949), np.float32(0.9775828), np.float32(0.9770074), np.float32(0.97772026), np.float32(0.98087686), np.float32(0.98057944), np.float32(0.9808694), np.float32(0.97942185), np.float32(0.977545), np.float32(0.9764207), np.float32(0.97642356), np.float32(0.9752322), np.float32(0.9717396), np.float32(0.9708543), np.float32(0.9681243), np.float32(0.9681369), np.float32(0.9631334), np.float32(0.95460427), np.float32(0.94659054), np.float32(0.9404292), np.float32(0.9300693), np.float32(0.93017167), np.float32(0.9352989), np.float32(0.92026436), np.float32(0.917953), np.float32(0.92013896), np.float32(0.93080217), np.float32(0.93356425), np.float32(0.9301172), np.float32(0.9350043), np.float32(0.9380786), np.float32(0.9342641), np.float32(0.90093833), np.float32(0.8880812), np.float32(0.9347895), np.float32(0.95468456), np.float32(0.95773125), np.float32(0.9607077), np.float32(0.961264), np.float32(0.95487744), np.float32(0.9523274), np.float32(0.9457447), np.float32(0.94742084), np.float32(0.9296914), np.float32(0.92163587), np.float32(0.9235436), np.float32(0.9304372), np.float32(0.9371004), np.float32(0.9398146), np.float32(0.94321597), np.float32(0.93401396), np.float32(0.9330479), np.float32(0.942688), np.float32(0.94426566), np.float32(0.9428967), np.float32(0.94209725), np.float32(0.9479387), np.float32(0.95727986), np.float32(0.95611054), np.float32(0.9578041), np.float32(0.9566695), np.float32(0.95095557), np.float32(0.9540428), np.float32(0.95259523), np.float32(0.9560007), np.float32(0.961018), np.float32(0.9639012), np.float32(0.96826124), np.float32(0.9700777), np.float32(0.9726281), np.float32(0.9748048), np.float32(0.9760375), np.float32(0.9774416), np.float32(0.978675), np.float32(0.97984046), np.float32(0.9794189), np.float32(0.9798773), np.float32(0.98076576), np.float32(0.9802695), np.float32(0.9802617), np.float32(0.9799921), np.float32(0.980477), np.float32(0.9799968), np.float32(0.9808131), np.float32(0.9820431), np.float32(0.9814446), np.float32(0.98092365), np.float32(0.9816597), np.float32(0.98223555), np.float32(0.98188746), np.float32(0.980164), np.float32(0.9794017), np.float32(0.97948164), np.float32(0.97735035), np.float32(0.9754647), np.float32(0.97033566), np.float32(0.96570677), np.float32(0.95575327), np.float32(0.9519461), np.float32(0.9497486), np.float32(0.93881744), np.float32(0.9290571), np.float32(0.91485316), np.float32(0.9050333), np.float32(0.890155), np.float32(0.87075174), np.float32(0.85622555), np.float32(0.8372038), np.float32(0.8036841), np.float32(0.7936008), np.float32(0.77781284), np.float32(0.76551086), np.float32(0.7478314), np.float32(0.736665), np.float32(0.71881807), np.float32(0.70648015), np.float32(0.68463916), np.float32(0.6796595), np.float32(0.661822), np.float32(0.6467341), np.float32(0.61911803), np.float32(0.6063387), np.float32(0.58782953), np.float32(0.5668146), np.float32(0.5642638), np.float32(0.5531397), np.float32(0.5170507), np.float32(0.5283547), np.float32(0.51359916), np.float32(0.5223422), np.float32(0.49930823), np.float32(0.47488195), np.float32(0.43740585), np.float32(0.425567), np.float32(0.43935984), np.float32(0.43008578), np.float32(0.41132158), np.float32(0.40090328), np.float32(0.3931188), np.float32(0.4172462), np.float32(0.38068217), np.float32(0.3813622), np.float32(0.42114526), np.float32(0.42464417), np.float32(0.38473663), np.float32(0.366848), np.float32(0.38228106), np.float32(0.40186182), np.float32(0.36585605), np.float32(0.3533429), np.float32(0.3243234), np.float32(0.31614625), np.float32(0.31305972), np.float32(0.27874285), np.float32(0.26593092), np.float32(0.24637793), np.float32(0.23000255), np.float32(0.22543077), np.float32(0.1903985), np.float32(0.19209695), np.float32(0.19808425), np.float32(0.18811314), np.float32(0.16594234), np.float32(0.14630128), np.float32(0.13461591), np.float32(0.12824015), np.float32(0.11115524), np.float32(0.10664827), np.float32(0.10262134), np.float32(0.10241637), np.float32(0.09545277), np.float32(0.098654926), np.float32(0.10035716), np.float32(0.101214565), np.float32(0.116549626), np.float32(0.12699342), np.float32(0.116910696), np.float32(0.12139007), np.float32(0.116307594), np.float32(0.09858857), np.float32(0.087750144), np.float32(0.081052504), np.float32(0.08030228), np.float32(0.075391725), np.float32(0.0697328), np.float32(0.06447504), np.float32(0.06333317), np.float32(0.06294826), np.float32(0.059778802), np.float32(0.063265), np.float32(0.06758307), np.float32(0.06719923), np.float32(0.06885716), np.float32(0.06699751), np.float32(0.070774876), np.float32(0.06736988), np.float32(0.066167004), np.float32(0.069185026), np.float32(0.066215575), np.float32(0.062350914), np.float32(0.07458572), np.float32(0.083209544), np.float32(0.07377625), np.float32(0.07088361), np.float32(0.07992069), np.float32(0.072418384), np.float32(0.0680416), np.float32(0.07664672), np.float32(0.091104805), np.float32(0.09335008), np.float32(0.092910334), np.float32(0.10251825), np.float32(0.106383674), np.float32(0.101219274), np.float32(0.09227433), np.float32(0.09093293), np.float32(0.09751411), np.float32(0.08211757), np.float32(0.07697574), np.float32(0.07958917), np.float32(0.08040738), np.float32(0.06833248), np.float32(0.07502677), np.float32(0.06980791), np.float32(0.06837044), np.float32(0.07534958), np.float32(0.094882704), np.float32(0.1141771), np.float32(0.115992986), np.float32(0.13809696), np.float32(0.15479396), np.float32(0.15303184), np.float32(0.14122202), np.float32(0.15017402), np.float32(0.1533777), np.float32(0.14049262), np.float32(0.12285826), np.float32(0.13652551), np.float32(0.13220903), np.float32(0.116587386), np.float32(0.10577474), np.float32(0.11737533), np.float32(0.10641358), np.float32(0.09805594), np.float32(0.09503782), np.float32(0.10216088), np.float32(0.087920934), np.float32(0.08192856), np.float32(0.079740524), np.float32(0.06868702), np.float32(0.07511899), np.float32(0.078404814), np.float32(0.07908179), np.float32(0.080963016), np.float32(0.07435497), np.float32(0.0821572), np.float32(0.08601596), np.float32(0.09026846), np.float32(0.08954638), np.float32(0.09261995), np.float32(0.10183898), np.float32(0.12125871), np.float32(0.13606416), np.float32(0.14827299), np.float32(0.17917171), np.float32(0.205366), np.float32(0.20956919), np.float32(0.21345668), np.float32(0.21314268), np.float32(0.2281021), np.float32(0.24843216), np.float32(0.2421384), np.float32(0.21161397), np.float32(0.21949251), np.float32(0.18323368), np.float32(0.17822589), np.float32(0.18154311), np.float32(0.18146744), np.float32(0.18538521), np.float32(0.17325678), np.float32(0.15592043), np.float32(0.142576), np.float32(0.11915783), np.float32(0.112836495), np.float32(0.107628144), np.float32(0.091037385), np.float32(0.08985715), np.float32(0.0882237), np.float32(0.08653993), np.float32(0.080433436), np.float32(0.07262836), np.float32(0.079111144), np.float32(0.077759154), np.float32(0.0674476), np.float32(0.07178261), np.float32(0.07248592), np.float32(0.070957385), np.float32(0.062012363), np.float32(0.0673092), np.float32(0.067848325), np.float32(0.06878914), np.float32(0.06644595), np.float32(0.06593817), np.float32(0.05969914), np.float32(0.05911413), np.float32(0.06509887), np.float32(0.06901101), np.float32(0.07113399), np.float32(0.068764016), np.float32(0.08068801), np.float32(0.07475009), np.float32(0.07661954), np.float32(0.0838471), np.float32(0.095827535), np.float32(0.100023754), np.float32(0.10862249), np.float32(0.12234973), np.float32(0.14256212), np.float32(0.14432684), np.float32(0.14363764), np.float32(0.15158011), np.float32(0.14478464), np.float32(0.13344091), np.float32(0.11777833), np.float32(0.097162254), np.float32(0.08588312), np.float32(0.084751084), np.float32(0.08527448), np.float32(0.07167665), np.float32(0.07814643), np.float32(0.074062966), np.float32(0.065976545), np.float32(0.059797723), np.float32(0.049692906), np.float32(0.052007467), np.float32(0.054569945), np.float32(0.051594883), np.float32(0.05290342), np.float32(0.059425265), np.float32(0.054101918), np.float32(0.048922513), np.float32(0.050492384), np.float32(0.04952893), np.float32(0.05143505), np.float32(0.05016996), np.float32(0.053360138), np.float32(0.06068514), np.float32(0.06186292), np.float32(0.0665695), np.float32(0.0671256), np.float32(0.08238816), np.float32(0.08278527), np.float32(0.08129299), np.float32(0.082247265), np.float32(0.097812936), np.float32(0.10131813), np.float32(0.095113635), np.float32(0.09590049), np.float32(0.093794316), np.float32(0.07621133), np.float32(0.08434369), np.float32(0.08560419), np.float32(0.08398463), np.float32(0.09754631), np.float32(0.10332528), np.float32(0.10811389), np.float32(0.107969895), np.float32(0.11572771), np.float32(0.12932304), np.float32(0.13071752), np.float32(0.12680946), np.float32(0.13264096), np.float32(0.13961321), np.float32(0.13860497), np.float32(0.12029694), np.float32(0.11724607), np.float32(0.115558475), np.float32(0.11860439), np.float32(0.09558205), np.float32(0.09698056), np.float32(0.10892925), np.float32(0.10482752), np.float32(0.097392514), np.float32(0.113386415), np.float32(0.12643252), np.float32(0.118466996), np.float32(0.09798819), np.float32(0.102001406), np.float32(0.09776746), np.float32(0.072371714), np.float32(0.06268778), np.float32(0.06308246), np.float32(0.04955621), np.float32(0.04341444), np.float32(0.04480219), np.float32(0.046153177), np.float32(0.038038127), np.float32(0.03614216), np.float32(0.038657192), np.float32(0.039550126), np.float32(0.03618527), np.float32(0.031561743), np.float32(0.03356841), np.float32(0.032244116), np.float32(0.030460173), np.float32(0.03348117), np.float32(0.036483824), np.float32(0.034686193), np.float32(0.03349471), np.float32(0.036506034), np.float32(0.036218975), np.float32(0.036371943), np.float32(0.034798127), np.float32(0.031626455), np.float32(0.037731417), np.float32(0.043142706), np.float32(0.05472853), np.float32(0.059929628), np.float32(0.07139869), np.float32(0.07185025), np.float32(0.0885654), np.float32(0.1022105), np.float32(0.087045334), np.float32(0.08446088), np.float32(0.08674121), np.float32(0.08431819), np.float32(0.08212972), np.float32(0.09727261), np.float32(0.102257356), np.float32(0.10283418), np.float32(0.091681585), np.float32(0.09402959), np.float32(0.091261394), np.float32(0.087834366), np.float32(0.08523803), np.float32(0.094325), np.float32(0.086313285), np.float32(0.08454382), np.float32(0.08566344), np.float32(0.07661172), np.float32(0.06868702), np.float32(0.07547002), np.float32(0.086662956), np.float32(0.0858836), np.float32(0.08184058), np.float32(0.08652312), np.float32(0.10384891), np.float32(0.11586831), np.float32(0.12384492), np.float32(0.1624787), np.float32(0.18599817), np.float32(0.19724278), np.float32(0.23791319), np.float32(0.25644666), np.float32(0.27243778), np.float32(0.28389004), np.float32(0.28364086), np.float32(0.3394472), np.float32(0.35263142), np.float32(0.29597497), np.float32(0.32676396), np.float32(0.34951907), np.float32(0.3624158), np.float32(0.37788743), np.float32(0.39244518), np.float32(0.33286345), np.float32(0.31676292), np.float32(0.3104133), np.float32(0.3043707), np.float32(0.2586074), np.float32(0.2305176), np.float32(0.19505912), np.float32(0.1824628), np.float32(0.15309365), np.float32(0.1248018), np.float32(0.11093543), np.float32(0.101376005), np.float32(0.10604449), np.float32(0.092791654), np.float32(0.08975515), np.float32(0.08514825), np.float32(0.08651389), np.float32(0.08527029), np.float32(0.08472936), np.float32(0.077823184), np.float32(0.08032842), np.float32(0.08049053), np.float32(0.07564686), np.float32(0.080367036), np.float32(0.08501144), np.float32(0.08668389), np.float32(0.092925765), np.float32(0.09574636), np.float32(0.09973304), np.float32(0.095623665), np.float32(0.1006785), np.float32(0.11121277), np.float32(0.10438149), np.float32(0.110931076), np.float32(0.12427776), np.float32(0.11844319), np.float32(0.10891225), np.float32(0.110233836), np.float32(0.1139986), np.float32(0.11063322), np.float32(0.10120802), np.float32(0.10854497), np.float32(0.10930724), np.float32(0.11672237), np.float32(0.11640826), np.float32(0.1160371), np.float32(0.109544456), np.float32(0.10386625), np.float32(0.10199944), np.float32(0.10212911), np.float32(0.09992949), np.float32(0.09034403), np.float32(0.07557921), np.float32(0.07703883), np.float32(0.07049342), np.float32(0.059171632), np.float32(0.06321866), np.float32(0.06614546), np.float32(0.0598118), np.float32(0.06260866), np.float32(0.07992691), np.float32(0.079815574), np.float32(0.08264565), np.float32(0.09061873), np.float32(0.10710181), np.float32(0.115931645), np.float32(0.12840715), np.float32(0.12912364), np.float32(0.1273294), np.float32(0.13706927), np.float32(0.15829776), np.float32(0.16051692), np.float32(0.14917608), np.float32(0.15727465), np.float32(0.15900159), np.float32(0.14822586), np.float32(0.15147306), np.float32(0.1461471), np.float32(0.1472313), np.float32(0.15785988), np.float32(0.17419644), np.float32(0.16873981), np.float32(0.16955589), np.float32(0.14764638), np.float32(0.15420926), np.float32(0.14723729), np.float32(0.14722058), np.float32(0.15082677), np.float32(0.15536365), np.float32(0.15829211), np.float32(0.15750617), np.float32(0.1602428), np.float32(0.15535921), np.float32(0.13376303), np.float32(0.1286067), np.float32(0.116518855), np.float32(0.10688011), np.float32(0.09405143), np.float32(0.09255421), np.float32(0.09424256), np.float32(0.10821362), np.float32(0.09999748), np.float32(0.110383704), np.float32(0.115842134), np.float32(0.11741782), np.float32(0.104170784), np.float32(0.09546624), np.float32(0.09851683), np.float32(0.105925374), np.float32(0.11258421), np.float32(0.109619185), np.float32(0.123800956), np.float32(0.14713936), np.float32(0.17107499), np.float32(0.19447438), np.float32(0.227129), np.float32(0.2616629), np.float32(0.30235556), np.float32(0.33759978), np.float32(0.4041157), np.float32(0.50578064), np.float32(0.6047164), np.float32(0.6753162), np.float32(0.7464269), np.float32(0.8168991), np.float32(0.8562711), np.float32(0.8882834), np.float32(0.9083048), np.float32(0.93780893), np.float32(0.94332075), np.float32(0.9566996), np.float32(0.95447326), np.float32(0.95571905), np.float32(0.9607904), np.float32(0.9671049), np.float32(0.97033197), np.float32(0.9735606), np.float32(0.97864884), np.float32(0.9814927), np.float32(0.98237705), np.float32(0.9833462), np.float32(0.98376423), np.float32(0.98405325), np.float32(0.9841638), np.float32(0.9847639), np.float32(0.98508334), np.float32(0.98446727), np.float32(0.9851924), np.float32(0.98549324), np.float32(0.9853983), np.float32(0.9847674), np.float32(0.9847994), np.float32(0.98485684), np.float32(0.98414433), np.float32(0.98381436), np.float32(0.98382413), np.float32(0.9840724), np.float32(0.98381835), np.float32(0.9834932), np.float32(0.98340005), np.float32(0.982635), np.float32(0.98245955), np.float32(0.9828552), np.float32(0.9819541), np.float32(0.9812307), np.float32(0.9810384), np.float32(0.98119247), np.float32(0.9800428), np.float32(0.97936), np.float32(0.97614413), np.float32(0.97093403), np.float32(0.9645099), np.float32(0.94644225), np.float32(0.93041825), np.float32(0.9055492), np.float32(0.8661015), np.float32(0.82809114), np.float32(0.7967797), np.float32(0.7661391), np.float32(0.7208707), np.float32(0.6492918), np.float32(0.5906945), np.float32(0.5183196), np.float32(0.44949967), np.float32(0.40289387), np.float32(0.35460666), np.float32(0.32780918), np.float32(0.32715), np.float32(0.30689692), np.float32(0.27561927), np.float32(0.22660282), np.float32(0.20470528), np.float32(0.1767511), np.float32(0.17226124), np.float32(0.15820077), np.float32(0.13669255), np.float32(0.14106502), np.float32(0.1322272), np.float32(0.11824483), np.float32(0.13149555), np.float32(0.13456321), np.float32(0.13345878), np.float32(0.12587707), np.float32(0.12237774), np.float32(0.11220451), np.float32(0.093813695), np.float32(0.08311455), np.float32(0.074387304), np.float32(0.07631241), np.float32(0.08593086), np.float32(0.07578156), np.float32(0.083432205), np.float32(0.090766594), np.float32(0.07542642), np.float32(0.06433765), np.float32(0.05682705), np.float32(0.053981476), np.float32(0.05133234), np.float32(0.0518188), np.float32(0.057967816), np.float32(0.05755768), np.float32(0.05302112), np.float32(0.052754346), np.float32(0.054352425), np.float32(0.05307445), np.float32(0.05387635), np.float32(0.055242), np.float32(0.050144993), np.float32(0.047111), np.float32(0.05087668), np.float32(0.052116353), np.float32(0.049598753), np.float32(0.048152305), np.float32(0.045288276), np.float32(0.04378424), np.float32(0.039440986), np.float32(0.04015151), np.float32(0.04157017), np.float32(0.040798254), np.float32(0.044479053), np.float32(0.054084107), np.float32(0.055828117), np.float32(0.05409566), np.float32(0.058026608), np.float32(0.056393493), np.float32(0.055881064), np.float32(0.055812184), np.float32(0.051891886), np.float32(0.047193967), np.float32(0.0425243), np.float32(0.036790904), np.float32(0.037745737), np.float32(0.034786966), np.float32(0.034923054), np.float32(0.040167205), np.float32(0.03942836), np.float32(0.040737167), np.float32(0.045782834), np.float32(0.04873335), np.float32(0.050010305), np.float32(0.05005758), np.float32(0.058301765), np.float32(0.06903892), np.float32(0.07107022), np.float32(0.07462139), np.float32(0.0803583), np.float32(0.083860725), np.float32(0.07646496), np.float32(0.0800898), np.float32(0.07779687), np.float32(0.078426175), np.float32(0.083218366), np.float32(0.093173936), np.float32(0.100192815), np.float32(0.11336246), np.float32(0.12582739), np.float32(0.15162206), np.float32(0.15814744), np.float32(0.17399973), np.float32(0.20436268), np.float32(0.20690939), np.float32(0.21175027), np.float32(0.2281214), np.float32(0.2527243), np.float32(0.26239592), np.float32(0.2911019), np.float32(0.29547128), np.float32(0.31844583), np.float32(0.33315215), np.float32(0.39831477), np.float32(0.46615228), np.float32(0.5169829), np.float32(0.5179485), np.float32(0.63466823), np.float32(0.66096383), np.float32(0.64756536), np.float32(0.70300794), np.float32(0.78623843), np.float32(0.7927662), np.float32(0.7887307), np.float32(0.81033224), np.float32(0.85465884), np.float32(0.8648859), np.float32(0.85358715), np.float32(0.84864104), np.float32(0.8359725), np.float32(0.8137866), np.float32(0.82045823), np.float32(0.80317754), np.float32(0.7722549), np.float32(0.7741311), np.float32(0.77599084), np.float32(0.7798572), np.float32(0.777372), np.float32(0.7442374), np.float32(0.73234946), np.float32(0.6971423), np.float32(0.6582446), np.float32(0.5974679), np.float32(0.5976385), np.float32(0.59941405), np.float32(0.53396124), np.float32(0.48760962), np.float32(0.46271354), np.float32(0.44930583), np.float32(0.40310818), np.float32(0.37809327), np.float32(0.3772832), np.float32(0.35291633), np.float32(0.33125082), np.float32(0.33204383), np.float32(0.3091961), np.float32(0.28758118), np.float32(0.29828373), np.float32(0.28972265), np.float32(0.3287063), np.float32(0.2956757), np.float32(0.27858758), np.float32(0.25019297), np.float32(0.23858596), np.float32(0.22124986), np.float32(0.22245705), np.float32(0.25279987), np.float32(0.22393394), np.float32(0.21938471), np.float32(0.24128331), np.float32(0.22344184), np.float32(0.21763697), np.float32(0.20728272), np.float32(0.22470091), np.float32(0.23193422), np.float32(0.23465534), np.float32(0.23471904), np.float32(0.24364965), np.float32(0.22099233), np.float32(0.1982514), np.float32(0.18205984), np.float32(0.15141621), np.float32(0.11938447), np.float32(0.10860752), np.float32(0.104722865), np.float32(0.09048977), np.float32(0.08728157), np.float32(0.08010479), np.float32(0.07920902), np.float32(0.066094205), np.float32(0.054966014), np.float32(0.052454777), np.float32(0.047071707), np.float32(0.041944634), np.float32(0.04140949), np.float32(0.047389675), np.float32(0.042605594), np.float32(0.037629094), np.float32(0.03944122), np.float32(0.044733226), np.float32(0.040467475), np.float32(0.038869154), np.float32(0.039918732), np.float32(0.042875398), np.float32(0.03917891), np.float32(0.043305464), np.float32(0.03918551), np.float32(0.034614258), np.float32(0.028384464), np.float32(0.034030847), np.float32(0.03309379), np.float32(0.038067095), np.float32(0.04480808), np.float32(0.052691594), np.float32(0.06450855), np.float32(0.08178016), np.float32(0.098880686), np.float32(0.09401351), np.float32(0.08451166), np.float32(0.085707806), np.float32(0.082840584), np.float32(0.07372445), np.float32(0.05599172), np.float32(0.04708072), np.float32(0.043045647), np.float32(0.03985984), np.float32(0.03771061), np.float32(0.041360598), np.float32(0.047209516), np.float32(0.043660868), np.float32(0.05211674), np.float32(0.05882349), np.float32(0.06297694), np.float32(0.061643768), np.float32(0.06552626), np.float32(0.062190805), np.float32(0.051306896), np.float32(0.04960515), np.float32(0.04775894), np.float32(0.04185412), np.float32(0.03997367), np.float32(0.042662498), np.float32(0.049962133), np.float32(0.05017464), np.float32(0.056491014), np.float32(0.06182928), np.float32(0.0655536), np.float32(0.062105007), np.float32(0.06319178), np.float32(0.06904696), np.float32(0.0793119), np.float32(0.101038955), np.float32(0.110186726), np.float32(0.12711136), np.float32(0.12742835), np.float32(0.12370954), np.float32(0.11967383), np.float32(0.10119837), np.float32(0.08966919), np.float32(0.08588407), np.float32(0.095671244), np.float32(0.08337909), np.float32(0.078552894), np.float32(0.08128673), np.float32(0.08384459), np.float32(0.07897811), np.float32(0.075247444), np.float32(0.08063855), np.float32(0.08699466), np.float32(0.09329667), np.float32(0.089828745), np.float32(0.097219475), np.float32(0.10535097), np.float32(0.10909174), np.float32(0.114658445), np.float32(0.120763436), np.float32(0.117777444), np.float32(0.113452934), np.float32(0.11333283), np.float32(0.1179603), np.float32(0.11163325), np.float32(0.109582946), np.float32(0.11103788), np.float32(0.1107865), np.float32(0.11228049), np.float32(0.11395256), np.float32(0.118779264), np.float32(0.11633564), np.float32(0.0973668), np.float32(0.09527846), np.float32(0.09402736), np.float32(0.073995695), np.float32(0.06703028), np.float32(0.06291269), np.float32(0.066151686), np.float32(0.06820308), np.float32(0.06888872), np.float32(0.07036278), np.float32(0.0722183), np.float32(0.06998348), np.float32(0.065605715), np.float32(0.07416855), np.float32(0.0661893), np.float32(0.089041576), np.float32(0.07285328), np.float32(0.05796228), np.float32(0.050758548), np.float32(0.05865555), np.float32(0.04392489), np.float32(0.03926835), np.float32(0.04421274), np.float32(0.06420113), np.float32(0.095043704), np.float32(0.09952678), np.float32(0.106880255), np.float32(0.117956825), np.float32(0.12520273), np.float32(0.12565188), np.float32(0.11055515), np.float32(0.11143884), np.float32(0.11561757), np.float32(0.11427286), np.float32(0.13053708)], 'MNEQDRNKYNREQQEKSKSYQCIYPVYFDTTRSREAGRRVKKEDAVQNPLAREIVEALAKIGEQMNVPLQIVLEPTKTHPKDWANPGRVKVSIKKDGSPISATIQNKHHLYKLISTHLKANPTTEQTPMRLQIQGMPMPKDNKFIPPAIPRGSKIGTVLPLHSPALSGGGVSENFLKDMMAEMGGQLPPGMAGLAGAGGAITDSSQKKVKDKKKK': [np.float32(0.83015734), np.float32(0.8109805), np.float32(0.77486444), np.float32(0.7642293), np.float32(0.7374012), np.float32(0.7059776), np.float32(0.71919817), np.float32(0.7188775), np.float32(0.72011155), np.float32(0.707928), np.float32(0.6537416), np.float32(0.6415858), np.float32(0.59309477), np.float32(0.542144), np.float32(0.50605136), np.float32(0.4872831), np.float32(0.45830062), np.float32(0.47230005), np.float32(0.46037617), np.float32(0.46992823), np.float32(0.45530814), np.float32(0.439093), np.float32(0.44103235), np.float32(0.41096553), np.float32(0.41712007), np.float32(0.40133476), np.float32(0.41937655), np.float32(0.40238652), np.float32(0.4237747), np.float32(0.4671853), np.float32(0.442621), np.float32(0.41371045), np.float32(0.4450393), np.float32(0.424335), np.float32(0.38643482), np.float32(0.39586663), np.float32(0.41417763), np.float32(0.3974788), np.float32(0.35936403), np.float32(0.31704742), np.float32(0.370111), np.float32(0.36961022), np.float32(0.33623952), np.float32(0.3315925), np.float32(0.32521176), np.float32(0.30824453), np.float32(0.2812132), np.float32(0.24624772), np.float32(0.26366216), np.float32(0.2437988), np.float32(0.19169012), np.float32(0.20009805), np.float32(0.21325034), np.float32(0.20215456), np.float32(0.19485077), np.float32(0.1888668), np.float32(0.19823715), np.float32(0.18399571), np.float32(0.18271074), np.float32(0.16464299), np.float32(0.1505843), np.float32(0.13841976), np.float32(0.14758481), np.float32(0.17911407), np.float32(0.17861097), np.float32(0.19946024), np.float32(0.25144482), np.float32(0.30041885), np.float32(0.2902471), np.float32(0.37608233), np.float32(0.4173502), np.float32(0.4536242), np.float32(0.38976064), np.float32(0.42087865), np.float32(0.48817474), np.float32(0.4483557), np.float32(0.48400208), np.float32(0.5202702), np.float32(0.5184349), np.float32(0.53204894), np.float32(0.48110348), np.float32(0.49153608), np.float32(0.54823583), np.float32(0.5922602), np.float32(0.62728524), np.float32(0.63039935), np.float32(0.6217722), np.float32(0.61197114), np.float32(0.5565972), np.float32(0.54716885), np.float32(0.48162013), np.float32(0.50246465), np.float32(0.45422405), np.float32(0.5307372), np.float32(0.5004951), np.float32(0.5015919), np.float32(0.47450882), np.float32(0.4270105), np.float32(0.37778094), np.float32(0.39783594), np.float32(0.3471792), np.float32(0.4664734), np.float32(0.46835452), np.float32(0.5273568), np.float32(0.44825163), np.float32(0.4497806), np.float32(0.3746609), np.float32(0.31171498), np.float32(0.2653072), np.float32(0.23914745), np.float32(0.26322517), np.float32(0.2138496), np.float32(0.21994108), np.float32(0.2332794), np.float32(0.28299403), np.float32(0.29654998), np.float32(0.34928438), np.float32(0.3234469), np.float32(0.3680118), np.float32(0.3833555), np.float32(0.3508586), np.float32(0.35078517), np.float32(0.41944903), np.float32(0.5418291), np.float32(0.5013864), np.float32(0.5592348), np.float32(0.60554117), np.float32(0.6605205), np.float32(0.67571473), np.float32(0.7391865), np.float32(0.7492823), np.float32(0.77353525), np.float32(0.7965246), np.float32(0.7794889), np.float32(0.7271052), np.float32(0.7841193), np.float32(0.7993751), np.float32(0.84222806), np.float32(0.91549724), np.float32(0.93724334), np.float32(0.95137095), np.float32(0.92360294), np.float32(0.94434553), np.float32(0.9490001), np.float32(0.9571836), np.float32(0.95413274), np.float32(0.95621395), np.float32(0.9551377), np.float32(0.9626362), np.float32(0.95990664), np.float32(0.9630891), np.float32(0.95604634), np.float32(0.951238), np.float32(0.96075636), np.float32(0.9626595), np.float32(0.95658886), np.float32(0.9529795), np.float32(0.95622694), np.float32(0.95880073), np.float32(0.9563938), np.float32(0.95353436), np.float32(0.9500647), np.float32(0.95369124), np.float32(0.95313555), np.float32(0.9452202), np.float32(0.9448794), np.float32(0.94383633), np.float32(0.93148196), np.float32(0.9343324), np.float32(0.9339105), np.float32(0.93507), np.float32(0.92172134), np.float32(0.92696166), np.float32(0.9343985), np.float32(0.93485683), np.float32(0.93722), np.float32(0.92797405), np.float32(0.9212645), np.float32(0.9169454), np.float32(0.9289611), np.float32(0.9331679), np.float32(0.93850297), np.float32(0.95219994), np.float32(0.9567917), np.float32(0.9602577), np.float32(0.96507263), np.float32(0.96788174), np.float32(0.9678196), np.float32(0.97278374), np.float32(0.97444475), np.float32(0.975963), np.float32(0.9762556), np.float32(0.97719496), np.float32(0.9776252), np.float32(0.97874945), np.float32(0.97855556), np.float32(0.9798884), np.float32(0.97979146), np.float32(0.9782969), np.float32(0.97229195), np.float32(0.9709712), np.float32(0.97058356), np.float32(0.97015667), np.float32(0.96231043), np.float32(0.9566567), np.float32(0.9488708), np.float32(0.93915147), np.float32(0.9238565), np.float32(0.91885954), np.float32(0.9082981), np.float32(0.9065713), np.float32(0.8877252), np.float32(0.8475531), np.float32(0.82059824), np.float32(0.8692689)], 'VEMYAVQPPNTGIQHRENTCKANVNNTDFGQGTLFIAESELIWIGSSNQGFRLQYTDIAIHAISTDVQSFPEECLYVMYNKGLFTSSQSENESDSDGEKDTTVSEIRFIPTDKNNLKRMFDALSDCQCLHPDEEDSDFFHEGEVNESPVQTFDGGAAGEGFFTGDAAIDHMTPQGLATMQRLEAMLAQQGSPSTDTGIETDMNGVHITEQQNGTTEDGQFDDA': [np.float32(0.365308), np.float32(0.41269886), np.float32(0.47672307), np.float32(0.48122525), np.float32(0.51597863), np.float32(0.5200575), np.float32(0.4676137), np.float32(0.41558072), np.float32(0.38132533), np.float32(0.3901361), np.float32(0.37579215), np.float32(0.38027754), np.float32(0.3171891), np.float32(0.29991433), np.float32(0.36374938), np.float32(0.2970049), np.float32(0.40379623), np.float32(0.4260381), np.float32(0.42651135), np.float32(0.4744904), np.float32(0.43422675), np.float32(0.41241553), np.float32(0.36294982), np.float32(0.33411953), np.float32(0.33987898), np.float32(0.30873758), np.float32(0.32247752), np.float32(0.29217395), np.float32(0.28577462), np.float32(0.23271503), np.float32(0.15312487), np.float32(0.1258088), np.float32(0.10874657), np.float32(0.08578737), np.float32(0.09418582), np.float32(0.083786845), np.float32(0.094146766), np.float32(0.1018484), np.float32(0.0995816), np.float32(0.08421204), np.float32(0.075633615), np.float32(0.070721336), np.float32(0.06467707), np.float32(0.053879786), np.float32(0.04975257), np.float32(0.05140628), np.float32(0.04999133), np.float32(0.04833219), np.float32(0.05000416), np.float32(0.05576805), np.float32(0.052231386), np.float32(0.053226218), np.float32(0.05096757), np.float32(0.05778868), np.float32(0.06949184), np.float32(0.06959726), np.float32(0.08508627), np.float32(0.098809354), np.float32(0.09113071), np.float32(0.089279436), np.float32(0.08413262), np.float32(0.07755144), np.float32(0.0680431), np.float32(0.061015863), np.float32(0.057457685), np.float32(0.053701453), np.float32(0.049911708), np.float32(0.051799975), np.float32(0.053303044), np.float32(0.057458084), np.float32(0.060253307), np.float32(0.064546645), np.float32(0.07116852), np.float32(0.072641365), np.float32(0.08016885), np.float32(0.098459475), np.float32(0.118212014), np.float32(0.12742956), np.float32(0.16921864), np.float32(0.19557421), np.float32(0.22151107), np.float32(0.23866948), np.float32(0.27139038), np.float32(0.28975984), np.float32(0.3449195), np.float32(0.39981794), np.float32(0.5343561), np.float32(0.6505102), np.float32(0.68796504), np.float32(0.7373079), np.float32(0.7699472), np.float32(0.80159336), np.float32(0.8267893), np.float32(0.82640165), np.float32(0.8369403), np.float32(0.85055405), np.float32(0.84847367), np.float32(0.81347257), np.float32(0.8165034), np.float32(0.8167195), np.float32(0.7941667), np.float32(0.7736488), np.float32(0.73224664), np.float32(0.7000673), np.float32(0.6495764), np.float32(0.6091654), np.float32(0.555706), np.float32(0.48254567), np.float32(0.44349226), np.float32(0.42085585), np.float32(0.36464232), np.float32(0.31336313), np.float32(0.26643836), np.float32(0.26987538), np.float32(0.20639592), np.float32(0.1890489), np.float32(0.18356524), np.float32(0.16063009), np.float32(0.20569628), np.float32(0.2097827), np.float32(0.24880518), np.float32(0.31152362), np.float32(0.3244676), np.float32(0.32621357), np.float32(0.396947), np.float32(0.475123), np.float32(0.55611205), np.float32(0.6463231), np.float32(0.7682566), np.float32(0.8442571), np.float32(0.8436034), np.float32(0.84887505), np.float32(0.8755173), np.float32(0.8817941), np.float32(0.91877955), np.float32(0.9364662), np.float32(0.9415615), np.float32(0.95002246), np.float32(0.95512956), np.float32(0.95539993), np.float32(0.96150434), np.float32(0.9622292), np.float32(0.96646047), np.float32(0.96785104), np.float32(0.97068745), np.float32(0.9726881), np.float32(0.97278804), np.float32(0.9747994), np.float32(0.97563756), np.float32(0.9784783), np.float32(0.97847605), np.float32(0.9793073), np.float32(0.9795131), np.float32(0.9797249), np.float32(0.98015296), np.float32(0.9794591), np.float32(0.9793155), np.float32(0.9789478), np.float32(0.97751594), np.float32(0.9777834), np.float32(0.97817606), np.float32(0.97716016), np.float32(0.9766693), np.float32(0.97617346), np.float32(0.974374), np.float32(0.97401506), np.float32(0.9715139), np.float32(0.965692), np.float32(0.961334), np.float32(0.96258736), np.float32(0.9581608), np.float32(0.94720054), np.float32(0.93540186), np.float32(0.9289113), np.float32(0.90662545), np.float32(0.8935857), np.float32(0.88146305), np.float32(0.861092), np.float32(0.8752682), np.float32(0.86265486), np.float32(0.8514699), np.float32(0.84591), np.float32(0.8345175), np.float32(0.8538381), np.float32(0.8772727), np.float32(0.89559263), np.float32(0.9099815), np.float32(0.9205966), np.float32(0.92490774), np.float32(0.9357019), np.float32(0.94369715), np.float32(0.95421183), np.float32(0.95878494), np.float32(0.9620812), np.float32(0.9654641), np.float32(0.969612), np.float32(0.97192264), np.float32(0.97422963), np.float32(0.9754725), np.float32(0.97566104), np.float32(0.97646296), np.float32(0.9753348), np.float32(0.97603476), np.float32(0.9751702), np.float32(0.9746109), np.float32(0.9757597), np.float32(0.9758725), np.float32(0.9760107), np.float32(0.9765381), np.float32(0.976358), np.float32(0.97597164), np.float32(0.9739696), np.float32(0.97279894), np.float32(0.97105867), np.float32(0.96873707), np.float32(0.9622325), np.float32(0.9598906), np.float32(0.96916884), np.float32(0.95654523), np.float32(0.957135), np.float32(0.95189244), np.float32(0.9643127), np.float32(0.0062766476)], 'MAEMQAWQVAHPGPMEKVFRLTTLPKPSTLKPGQILVKVSSAALNPADYKVCELGLASRLITSFPKIPGMDLSGRVVSVAQDVADAKEGDFVLARASPTKAWGSLAEYTILDKEGYSVIPESLDMDQAAGVGTAGLTAYQSIAPYVKSGDKVFINGGSGGVGLWGIQIAKVLGCSVTVSCSTGKAELCRSLGADDIIDYKTSDVIAELKKRGQVFSHCVDNVGDAPPNLYASSNNFLLPGSSFVFVGGHVSAKSVLSLTTNLVRPSFLGGVKAKFATYATANKKKDLDQLRDWLVEGKVKTVIDSTFGFKEADKAFEHLKKGSSGGKVMIHVE': [np.float32(0.49833786), np.float32(0.5732209), np.float32(0.6074182), np.float32(0.57882464), np.float32(0.5810121), np.float32(0.6410235), np.float32(0.57660866), np.float32(0.50683826), np.float32(0.5026578), np.float32(0.4732798), np.float32(0.47684848), np.float32(0.41417903), np.float32(0.43759352), np.float32(0.3961432), np.float32(0.45710808), np.float32(0.44826585), np.float32(0.4039847), np.float32(0.37813878), np.float32(0.30058298), np.float32(0.31568983), np.float32(0.30314773), np.float32(0.28240186), np.float32(0.27423272), np.float32(0.24384417), np.float32(0.20927992), np.float32(0.19268633), np.float32(0.19298774), np.float32(0.1724182), np.float32(0.15430997), np.float32(0.15674569), np.float32(0.1633317), np.float32(0.17899604), np.float32(0.1492871), np.float32(0.15466873), np.float32(0.16706488), np.float32(0.15513009), np.float32(0.16041651), np.float32(0.14540665), np.float32(0.13251778), np.float32(0.111640975), np.float32(0.09091323), np.float32(0.08042954), np.float32(0.07772362), np.float32(0.06933881), np.float32(0.06081481), np.float32(0.056165196), np.float32(0.05347724), np.float32(0.05980966), np.float32(0.059236642), np.float32(0.06398087), np.float32(0.06654875), np.float32(0.07290213), np.float32(0.07024375), np.float32(0.07754653), np.float32(0.07876902), np.float32(0.07342074), np.float32(0.07970942), np.float32(0.07425639), np.float32(0.0672622), np.float32(0.06259159), np.float32(0.055254318), np.float32(0.058879483), np.float32(0.05473939), np.float32(0.058220882), np.float32(0.05641219), np.float32(0.04877813), np.float32(0.051328026), np.float32(0.048704468), np.float32(0.051082157), np.float32(0.05508455), np.float32(0.057901558), np.float32(0.05440643), np.float32(0.06002743), np.float32(0.06870656), np.float32(0.06009307), np.float32(0.070726424), np.float32(0.086151175), np.float32(0.085245825), np.float32(0.07837912), np.float32(0.0802263), np.float32(0.07157287), np.float32(0.061659418), np.float32(0.059905853), np.float32(0.05589475), np.float32(0.05403473), np.float32(0.051846277), np.float32(0.050211042), np.float32(0.050266866), np.float32(0.06515162), np.float32(0.062322497), np.float32(0.064216346), np.float32(0.06903022), np.float32(0.07416033), np.float32(0.071157), np.float32(0.062222503), np.float32(0.07209769), np.float32(0.06101827), np.float32(0.053096253), np.float32(0.05107546), np.float32(0.040387183), np.float32(0.037058942), np.float32(0.040294394), np.float32(0.042941537), np.float32(0.045279376), np.float32(0.046845596), np.float32(0.05367997), np.float32(0.0516737), np.float32(0.048791334), np.float32(0.050261695), np.float32(0.05793883), np.float32(0.05847857), np.float32(0.05414426), np.float32(0.052902494), np.float32(0.05649744), np.float32(0.06431295), np.float32(0.06899301), np.float32(0.071982235), np.float32(0.0743338), np.float32(0.08600156), np.float32(0.08203421), np.float32(0.091295116), np.float32(0.10348955), np.float32(0.12421549), np.float32(0.119975224), np.float32(0.107901104), np.float32(0.09951841), np.float32(0.07289289), np.float32(0.06242606), np.float32(0.06947226), np.float32(0.069455154), np.float32(0.06698112), np.float32(0.06734926), np.float32(0.07574594), np.float32(0.06550133), np.float32(0.06273868), np.float32(0.08270736), np.float32(0.08671891), np.float32(0.08153356), np.float32(0.07010127), np.float32(0.06641129), np.float32(0.053055078), np.float32(0.04842076), np.float32(0.03745953), np.float32(0.039608102), np.float32(0.03771553), np.float32(0.033713143), np.float32(0.031416744), np.float32(0.03244782), np.float32(0.030213337), np.float32(0.027407326), np.float32(0.025517195), np.float32(0.025058415), np.float32(0.02291633), np.float32(0.021208685), np.float32(0.021623572), np.float32(0.021747908), np.float32(0.019798638), np.float32(0.018960573), np.float32(0.020849615), np.float32(0.018939687), np.float32(0.01734911), np.float32(0.016361449), np.float32(0.015395852), np.float32(0.015570866), np.float32(0.01601926), np.float32(0.017655939), np.float32(0.01850768), np.float32(0.018895036), np.float32(0.020799246), np.float32(0.021796657), np.float32(0.02438811), np.float32(0.024645071), np.float32(0.027621305), np.float32(0.032098264), np.float32(0.038234152), np.float32(0.037311), np.float32(0.035959776), np.float32(0.04179705), np.float32(0.05171616), np.float32(0.048443582), np.float32(0.05588262), np.float32(0.05958743), np.float32(0.05992471), np.float32(0.06265853), np.float32(0.058963932), np.float32(0.052700773), np.float32(0.05580172), np.float32(0.051405966), np.float32(0.057822984), np.float32(0.06079791), np.float32(0.07318791), np.float32(0.08253549), np.float32(0.08273095), np.float32(0.066351816), np.float32(0.06839989), np.float32(0.06470576), np.float32(0.052988313), np.float32(0.06321338), np.float32(0.07265012), np.float32(0.08521961), np.float32(0.094277896), np.float32(0.09636571), np.float32(0.09968383), np.float32(0.09886437), np.float32(0.09713417), np.float32(0.095599264), np.float32(0.08752004), np.float32(0.080077015), np.float32(0.0834087), np.float32(0.089070156), np.float32(0.0838395), np.float32(0.09538861), np.float32(0.092259996), np.float32(0.086520374), np.float32(0.09332823), np.float32(0.098402634), np.float32(0.10677576), np.float32(0.10104785), np.float32(0.09250861), np.float32(0.09575828), np.float32(0.10152977), np.float32(0.09306891), np.float32(0.08643874), np.float32(0.07847184), np.float32(0.06984758), np.float32(0.06295995), np.float32(0.059707217), np.float32(0.06381326), np.float32(0.06801427), np.float32(0.066083364), np.float32(0.062942594), np.float32(0.058766436), np.float32(0.050235678), np.float32(0.04092494), np.float32(0.037077725), np.float32(0.03398221), np.float32(0.029353973), np.float32(0.028117614), np.float32(0.026290715), np.float32(0.027474009), np.float32(0.025178583), np.float32(0.027157625), np.float32(0.02944483), np.float32(0.02949609), np.float32(0.027598722), np.float32(0.025948647), np.float32(0.022663195), np.float32(0.02212449), np.float32(0.0230489), np.float32(0.025555586), np.float32(0.027016908), np.float32(0.026663773), np.float32(0.025929201), np.float32(0.02733263), np.float32(0.0315479), np.float32(0.034040112), np.float32(0.03868706), np.float32(0.045963656), np.float32(0.060983278), np.float32(0.06071986), np.float32(0.07015547), np.float32(0.06878668), np.float32(0.06759922), np.float32(0.058137417), np.float32(0.0598009), np.float32(0.0644578), np.float32(0.062636465), np.float32(0.064180054), np.float32(0.06961276), np.float32(0.067866236), np.float32(0.07687293), np.float32(0.09013264), np.float32(0.09958511), np.float32(0.11130553), np.float32(0.12201572), np.float32(0.123750165), np.float32(0.13411377), np.float32(0.13392268), np.float32(0.12552412), np.float32(0.1281949), np.float32(0.13469337), np.float32(0.13018382), np.float32(0.1179482), np.float32(0.12454578), np.float32(0.12904072), np.float32(0.13081768), np.float32(0.1334231), np.float32(0.1338257), np.float32(0.13453244), np.float32(0.12769055), np.float32(0.124607414), np.float32(0.12248186), np.float32(0.11985767), np.float32(0.117743365), np.float32(0.11752846), np.float32(0.10915758), np.float32(0.10396465), np.float32(0.09118969), np.float32(0.10175073), np.float32(0.11338016), np.float32(0.091632776), np.float32(0.090042874), np.float32(0.11395331), np.float32(0.11008571), np.float32(0.098818906), np.float32(0.10974271), np.float32(0.11518998), np.float32(0.11196668), np.float32(0.10781677), np.float32(0.12289189), np.float32(0.12590005), np.float32(0.13312809), np.float32(0.14107993), np.float32(0.15303597), np.float32(0.16025275), np.float32(0.16846041), np.float32(0.15753514), np.float32(0.15965156), np.float32(0.15109201), np.float32(0.14375879), np.float32(0.14425106), np.float32(0.15072022), np.float32(0.13767326), np.float32(0.13424678), np.float32(0.13778871), np.float32(0.13089128), np.float32(0.12006034), np.float32(0.12886183), np.float32(0.13706131), np.float32(0.12934269), np.float32(0.12301934), np.float32(0.1529132), np.float32(0.142075)], 'MADIKNYLYAWCGKKKLTPNYDIRAAGNKNRQKFLCEVRVDGFNYTGMGNSTNKKDAQSNAARDFVNYLVRIGEMSASEVPALGASVPDVPDCSSSEGGGFGSLPPNGPLPPHLVVKNESGFGNSQWERGANLQDYYSRKEEQDAKATLESEEVDLNAGLHGNWTLENAKARLNQFFQKEKIQTDYKYSQVGPDHNRSFIAEMTIFVRQLGRKIFAREHGSNKKLAAQSCALSLVRQLYHLGVFEAFTGQTKKKEGETVEEYEVNVNDDFRHQLQGVVQELGVHIPPPVCDPSGPVSLIQGKMAHFEPSQRQSLAGVVPWSPPQVNWNPWTSSNIDEGPLAFVSTQISTDLQQELNYQLEHDQNLHKMIQDREQLPVKKFEEEIMNAVHKNPVVIIRGATGCGKTTQVPQYILDEFLHAGRASECNIVVTQEQCWCFCLGGI': [np.float32(0.15375082), np.float32(0.16511692), np.float32(0.17267133), np.float32(0.18368384), np.float32(0.19026174), np.float32(0.19595663), np.float32(0.20613776), np.float32(0.2362606), np.float32(0.2479212), np.float32(0.23166947), np.float32(0.21444583), np.float32(0.19854434), np.float32(0.2049661), np.float32(0.20681942), np.float32(0.1785543), np.float32(0.16185215), np.float32(0.18065661), np.float32(0.17835017), np.float32(0.18851772), np.float32(0.19321337), np.float32(0.2119834), np.float32(0.21069658), np.float32(0.1983849), np.float32(0.19001928), np.float32(0.18073392), np.float32(0.17367642), np.float32(0.1538001), np.float32(0.15096821), np.float32(0.14279719), np.float32(0.1383013), np.float32(0.14051203), np.float32(0.13519551), np.float32(0.1275317), np.float32(0.11862299), np.float32(0.11979269), np.float32(0.1213071), np.float32(0.12846074), np.float32(0.12601916), np.float32(0.13016887), np.float32(0.13064185), np.float32(0.13590291), np.float32(0.12656873), np.float32(0.12586594), np.float32(0.12568913), np.float32(0.1265505), np.float32(0.12960237), np.float32(0.14434192), np.float32(0.1438781), np.float32(0.182296), np.float32(0.16803396), np.float32(0.17818084), np.float32(0.18910272), np.float32(0.22640476), np.float32(0.21786277), np.float32(0.21957332), np.float32(0.24339165), np.float32(0.23651426), np.float32(0.26836422), np.float32(0.25349593), np.float32(0.25200167), np.float32(0.22552454), np.float32(0.24031703), np.float32(0.23725623), np.float32(0.20393927), np.float32(0.16882083), np.float32(0.14273842), np.float32(0.14114021), np.float32(0.14403795), np.float32(0.15045252), np.float32(0.16134384), np.float32(0.17645246), np.float32(0.26631227), np.float32(0.27515596), np.float32(0.2909176), np.float32(0.3133267), np.float32(0.32928693), np.float32(0.33074167), np.float32(0.40150756), np.float32(0.48149335), np.float32(0.49030554), np.float32(0.56481075), np.float32(0.6053818), np.float32(0.7336138), np.float32(0.6966799), np.float32(0.6897963), np.float32(0.7724882), np.float32(0.7806177), np.float32(0.77638674), np.float32(0.77940434), np.float32(0.7590949), np.float32(0.8104244), np.float32(0.8529295), np.float32(0.8886736), np.float32(0.9211259), np.float32(0.94347775), np.float32(0.9542065), np.float32(0.9560729), np.float32(0.9566684), np.float32(0.9644962), np.float32(0.96312946), np.float32(0.9628338), np.float32(0.95929796), np.float32(0.9535736), np.float32(0.9576998), np.float32(0.9275598), np.float32(0.8664795), np.float32(0.84851), np.float32(0.81718975), np.float32(0.8150273), np.float32(0.7361677), np.float32(0.68917465), np.float32(0.7312122), np.float32(0.6954842), np.float32(0.73849237), np.float32(0.7747529), np.float32(0.6796088), np.float32(0.6052207), np.float32(0.66520494), np.float32(0.7358805), np.float32(0.8345006), np.float32(0.9147502), np.float32(0.9150905), np.float32(0.90178317), np.float32(0.88468593), np.float32(0.8895772), np.float32(0.90925497), np.float32(0.89500415), np.float32(0.8566244), np.float32(0.8288704), np.float32(0.81320006), np.float32(0.7694878), np.float32(0.750887), np.float32(0.74946004), np.float32(0.7488382), np.float32(0.7251813), np.float32(0.7056955), np.float32(0.70520437), np.float32(0.7101846), np.float32(0.70677227), np.float32(0.66341615), np.float32(0.62272245), np.float32(0.6267239), np.float32(0.6483744), np.float32(0.67944765), np.float32(0.6801273), np.float32(0.6681821), np.float32(0.66206205), np.float32(0.651747), np.float32(0.6350089), np.float32(0.5800007), np.float32(0.60099167), np.float32(0.56669194), np.float32(0.51891375), np.float32(0.49578485), np.float32(0.41793066), np.float32(0.42111456), np.float32(0.37690517), np.float32(0.34057343), np.float32(0.2826854), np.float32(0.2755614), np.float32(0.27745262), np.float32(0.23909621), np.float32(0.24698581), np.float32(0.22715315), np.float32(0.19809772), np.float32(0.19004121), np.float32(0.209047), np.float32(0.20379952), np.float32(0.20670055), np.float32(0.19910261), np.float32(0.19450091), np.float32(0.20070222), np.float32(0.19753349), np.float32(0.19725639), np.float32(0.19088326), np.float32(0.195773), np.float32(0.19030656), np.float32(0.1842993), np.float32(0.20574996), np.float32(0.2002842), np.float32(0.20495965), np.float32(0.23757903), np.float32(0.27758247), np.float32(0.2350994), np.float32(0.20727278), np.float32(0.20950465), np.float32(0.21087499), np.float32(0.17418271), np.float32(0.16335933), np.float32(0.17310275), np.float32(0.15931797), np.float32(0.13025467), np.float32(0.10868446), np.float32(0.09562239), np.float32(0.092428274), np.float32(0.07538432), np.float32(0.084509686), np.float32(0.07810827), np.float32(0.06743208), np.float32(0.059803437), np.float32(0.060327366), np.float32(0.061051864), np.float32(0.050293636), np.float32(0.04700818), np.float32(0.044290476), np.float32(0.043269128), np.float32(0.039408345), np.float32(0.04003751), np.float32(0.04341623), np.float32(0.04453843), np.float32(0.050334003), np.float32(0.060526747), np.float32(0.07195037), np.float32(0.07494639), np.float32(0.07617493), np.float32(0.08286046), np.float32(0.09026933), np.float32(0.089069), np.float32(0.09200051), np.float32(0.091288194), np.float32(0.08347417), np.float32(0.077028885), np.float32(0.07259071), np.float32(0.064074025), np.float32(0.06368762), np.float32(0.05354986), np.float32(0.050129194), np.float32(0.049503066), np.float32(0.054360624), np.float32(0.04818521), np.float32(0.04812171), np.float32(0.044646528), np.float32(0.040253144), np.float32(0.039983064), np.float32(0.03811523), np.float32(0.033292998), np.float32(0.0307733), np.float32(0.031505033), np.float32(0.03460418), np.float32(0.036227804), np.float32(0.042231876), np.float32(0.05122191), np.float32(0.06376572), np.float32(0.085104614), np.float32(0.10871248), np.float32(0.116893806), np.float32(0.14341718), np.float32(0.14873692), np.float32(0.17197289), np.float32(0.19482571), np.float32(0.20856883), np.float32(0.24639076), np.float32(0.23519649), np.float32(0.25503206), np.float32(0.2982433), np.float32(0.33761576), np.float32(0.36251628), np.float32(0.4259132), np.float32(0.44351602), np.float32(0.4557354), np.float32(0.47869936), np.float32(0.45072117), np.float32(0.40106592), np.float32(0.38215598), np.float32(0.38484013), np.float32(0.30467266), np.float32(0.23086846), np.float32(0.24755637), np.float32(0.26544064), np.float32(0.22088495), np.float32(0.23153389), np.float32(0.22929707), np.float32(0.22016859), np.float32(0.21006416), np.float32(0.19977693), np.float32(0.18807206), np.float32(0.20846833), np.float32(0.22727817), np.float32(0.2726554), np.float32(0.2930765), np.float32(0.32019055), np.float32(0.34749138), np.float32(0.36764213), np.float32(0.35284686), np.float32(0.36201298), np.float32(0.4221446), np.float32(0.42523247), np.float32(0.440011), np.float32(0.6394709), np.float32(0.6691646), np.float32(0.5806814), np.float32(0.5521524), np.float32(0.57426256), np.float32(0.55755347), np.float32(0.7071246), np.float32(0.7052096), np.float32(0.865079), np.float32(0.85352254), np.float32(0.7784489), np.float32(0.8631926), np.float32(0.8594469), np.float32(0.82419604), np.float32(0.8341591), np.float32(0.8427872), np.float32(0.89641315), np.float32(0.9036469), np.float32(0.92943394), np.float32(0.88754785), np.float32(0.8900786), np.float32(0.8877032), np.float32(0.8996407), np.float32(0.8098204), np.float32(0.81682706), np.float32(0.78768015), np.float32(0.7979739), np.float32(0.89015925), np.float32(0.7519386), np.float32(0.8017699), np.float32(0.8431123), np.float32(0.82169944), np.float32(0.8172389), np.float32(0.81092024), np.float32(0.8584903), np.float32(0.77069426), np.float32(0.87959284), np.float32(0.8008572), np.float32(0.77405846), np.float32(0.75411123), np.float32(0.78446937), np.float32(0.5837034), np.float32(0.51339865), np.float32(0.4632264), np.float32(0.4511056), np.float32(0.52488464), np.float32(0.56351763), np.float32(0.63635576), np.float32(0.64759725), np.float32(0.4387496), np.float32(0.5205934), np.float32(0.51875865), np.float32(0.5873277), np.float32(0.54897857), np.float32(0.39311695), np.float32(0.23134014), np.float32(0.2189964), np.float32(0.21909201), np.float32(0.19626914), np.float32(0.14987189), np.float32(0.12896962), np.float32(0.10685832), np.float32(0.10793305), np.float32(0.111499), np.float32(0.11289568), np.float32(0.10201048), np.float32(0.103994384), np.float32(0.1261071), np.float32(0.12534861), np.float32(0.12459096), np.float32(0.12382899), np.float32(0.13457425), np.float32(0.14321741), np.float32(0.15699424), np.float32(0.17185889), np.float32(0.18777174), np.float32(0.20451406), np.float32(0.19438834), np.float32(0.18732634), np.float32(0.19742405), np.float32(0.19795226), np.float32(0.18445076), np.float32(0.19118017), np.float32(0.19587754), np.float32(0.17950147), np.float32(0.18934742), np.float32(0.20233303), np.float32(0.19450538), np.float32(0.19103834), np.float32(0.20867975), np.float32(0.23955378), np.float32(0.21674803), np.float32(0.21826467), np.float32(0.21806352), np.float32(0.20620972), np.float32(0.20177828), np.float32(0.18219173), np.float32(0.16188774), np.float32(0.13856506), np.float32(0.14316483), np.float32(0.14847142), np.float32(0.13098748), np.float32(0.107225955), np.float32(0.08794493), np.float32(0.1028508), np.float32(0.1218201), np.float32(0.117717855), np.float32(0.13047037), np.float32(0.1326551), np.float32(0.13025841), np.float32(0.13662605), np.float32(0.1175994), np.float32(0.11989651), np.float32(0.09224122), np.float32(0.07948896), np.float32(0.08289736), np.float32(0.06286156), np.float32(0.06933858), np.float32(0.086380735), np.float32(0.08899803), np.float32(0.09422966), np.float32(0.09589041), np.float32(0.10401345), np.float32(0.117395036), np.float32(0.11920548), np.float32(0.10635929), np.float32(0.10860079), np.float32(0.094082825), np.float32(0.073674105), np.float32(0.069286816), np.float32(0.06630647), np.float32(0.06591467), np.float32(0.07654224), np.float32(0.07717744), np.float32(0.07986071), np.float32(0.08352566), np.float32(0.0822377), np.float32(0.085540324), np.float32(0.0656734), np.float32(0.07031848), np.float32(0.08046395), np.float32(0.084864005), np.float32(0.08611633), np.float32(0.077867955), np.float32(0.08718644), np.float32(0.11417087), np.float32(0.10066107), np.float32(0.088900514), np.float32(0.091858685), np.float32(0.102143385), np.float32(0.116378926), np.float32(0.11723352), np.float32(0.10776309), np.float32(0.13794719)], 'RRGVKMAGTSGDRWRRELASHQIFLRLQENVRGEAESTAKAPAKNLLFNLDGDLFLWDGDNSVFYTTNLRQLNSEQPSPAAPYQTLLCINPPLFEVHQVLLSPTQHHVVLIGSKGLMVLELPQRWGKRSEFEGGKDTVNCRTISIAERFFTSSTSLTLRHAAWYPSETEEPHLLLLTSDNSLRIYSLKEPQTPLKVLSLSQSEEESVLLPRGRSYTAPMGEVAVAFDFGPLVAVSSHLVGQKGKEEVQAFPLYILYENGETFLMYLFLSHGIGSFGKLLGPLPMHPAAEDNYGYDACAVLCLPCVPNILVIATESGMLYHCVVLEAEEEEDQTSSESWDPRSEMVPSLYVFECVELELALKLPSGEEEEPMESDFSCPISLHRDKDPLCQSRYHCTHEAGVHSVGLTWLNKFQKFLASVQKKEVSNWKLEMDHKPRNVSLLCILNLLDCKRVAYLDGSVISSTQLCVGTDLFFFSPCSSTIRPASPPLLCSKAESELAASPLRTFAVDSFEKHIRNILKRTSTNPVFLKASEKETSPPPQECLQLLSRATQVFREEYIIKQDLAREEIQRRVKLLRGQKEKQLEDLEHCIEERKNLREMAERLADKYEEAKEKQDIIMNRIKRIVNLFQCQVFCILYQRSFFWTVLDQLRHLGNTIKQVKMKMEYQNRQTEKGASPRKSTLSLSDYQKKCIYNVLKEDGEHIAEIVKQLNDIRSHVDF': [np.float32(0.81996167), np.float32(0.7553311), np.float32(0.7811538), np.float32(0.6875409), np.float32(0.695376), np.float32(0.71851176), np.float32(0.6886501), np.float32(0.60157686), np.float32(0.5175147), np.float32(0.5155714), np.float32(0.4538596), np.float32(0.40383157), np.float32(0.2893108), np.float32(0.23193976), np.float32(0.20262177), np.float32(0.18607007), np.float32(0.17027363), np.float32(0.16000053), np.float32(0.1491843), np.float32(0.13340381), np.float32(0.13372193), np.float32(0.1207727), np.float32(0.13529722), np.float32(0.13550135), np.float32(0.14746195), np.float32(0.1369852), np.float32(0.14921626), np.float32(0.15955403), np.float32(0.17327502), np.float32(0.17336507), np.float32(0.18316983), np.float32(0.16828735), np.float32(0.18420592), np.float32(0.18984306), np.float32(0.18855354), np.float32(0.1787822), np.float32(0.15861142), np.float32(0.1650573), np.float32(0.14845398), np.float32(0.15524636), np.float32(0.16377752), np.float32(0.15811004), np.float32(0.1592736), np.float32(0.16403674), np.float32(0.14702499), np.float32(0.12614079), np.float32(0.10942058), np.float32(0.09465829), np.float32(0.09083052), np.float32(0.079635665), np.float32(0.07608503), np.float32(0.06569261), np.float32(0.05235634), np.float32(0.04722231), np.float32(0.04081185), np.float32(0.042558018), np.float32(0.037853178), np.float32(0.035439275), np.float32(0.04116702), np.float32(0.044622686), np.float32(0.048103627), np.float32(0.052961234), np.float32(0.06981965), np.float32(0.08510673), np.float32(0.09864522), np.float32(0.102137305), np.float32(0.12209207), np.float32(0.14342438), np.float32(0.15839283), np.float32(0.17566639), np.float32(0.16745022), np.float32(0.16908279), np.float32(0.16312316), np.float32(0.16222218), np.float32(0.1518812), np.float32(0.14481735), np.float32(0.14407104), np.float32(0.148356), np.float32(0.14844753), np.float32(0.15825659), np.float32(0.17436153), np.float32(0.19898288), np.float32(0.19132192), np.float32(0.17145555), np.float32(0.16435811), np.float32(0.13768004), np.float32(0.111179486), np.float32(0.09041722), np.float32(0.06948707), np.float32(0.055059683), np.float32(0.049541075), np.float32(0.043200556), np.float32(0.041428298), np.float32(0.041541845), np.float32(0.039415058), np.float32(0.036460515), np.float32(0.032296296), np.float32(0.028755555), np.float32(0.029839), np.float32(0.02775606), np.float32(0.02766369), np.float32(0.027885562), np.float32(0.029873446), np.float32(0.028765712), np.float32(0.026796328), np.float32(0.025933472), np.float32(0.025020245), np.float32(0.02163339), np.float32(0.023281587), np.float32(0.021517295), np.float32(0.02055707), np.float32(0.023378577), np.float32(0.02828169), np.float32(0.029851561), np.float32(0.033401407), np.float32(0.036772043), np.float32(0.038459808), np.float32(0.039007653), np.float32(0.04515692), np.float32(0.050505698), np.float32(0.06708596), np.float32(0.08592421), np.float32(0.10936934), np.float32(0.13548572), np.float32(0.15165646), np.float32(0.16051832), np.float32(0.15752241), np.float32(0.18528609), np.float32(0.17457238), np.float32(0.19569187), np.float32(0.20859331), np.float32(0.20906371), np.float32(0.2108815), np.float32(0.21855332), np.float32(0.21878599), np.float32(0.21733533), np.float32(0.21126677), np.float32(0.2064684), np.float32(0.19309856), np.float32(0.16737564), np.float32(0.16052829), np.float32(0.1507187), np.float32(0.12836394), np.float32(0.12405208), np.float32(0.101536974), np.float32(0.091519445), np.float32(0.084303804), np.float32(0.0730601), np.float32(0.0671371), np.float32(0.06384234), np.float32(0.061027594), np.float32(0.05598068), np.float32(0.057627667), np.float32(0.057271186), np.float32(0.05929902), np.float32(0.07243137), np.float32(0.07911643), np.float32(0.0850934), np.float32(0.08888571), np.float32(0.08616788), np.float32(0.085977525), np.float32(0.085210785), np.float32(0.08265782), np.float32(0.06942008), np.float32(0.05623323), np.float32(0.053010073), np.float32(0.0471964), np.float32(0.048701808), np.float32(0.052344963), np.float32(0.050269645), np.float32(0.051764704), np.float32(0.051255953), np.float32(0.048849117), np.float32(0.04546608), np.float32(0.0479117), np.float32(0.04359397), np.float32(0.051684972), np.float32(0.05324757), np.float32(0.052019507), np.float32(0.051335406), np.float32(0.047115166), np.float32(0.045236234), np.float32(0.045275614), np.float32(0.04961087), np.float32(0.049313262), np.float32(0.05214069), np.float32(0.05553253), np.float32(0.061649695), np.float32(0.06861042), np.float32(0.0786716), np.float32(0.08350664), np.float32(0.08565341), np.float32(0.09174564), np.float32(0.097750865), np.float32(0.102764644), np.float32(0.096940435), np.float32(0.10659238), np.float32(0.10238362), np.float32(0.10743386), np.float32(0.14202504), np.float32(0.13106686), np.float32(0.12971172), np.float32(0.12917669), np.float32(0.10936674), np.float32(0.10213437), np.float32(0.097806185), np.float32(0.107235186), np.float32(0.10052782), np.float32(0.101573564), np.float32(0.102538176), np.float32(0.095545426), np.float32(0.104718596), np.float32(0.11239745), np.float32(0.10405114), np.float32(0.101183146), np.float32(0.10236605), np.float32(0.103680015), np.float32(0.09087463), np.float32(0.08722455), np.float32(0.08529785), np.float32(0.08227439), np.float32(0.082998596), np.float32(0.07706998), np.float32(0.058515284), np.float32(0.060010523), np.float32(0.060158852), np.float32(0.05665849), np.float32(0.057252746), np.float32(0.056283675), np.float32(0.061424676), np.float32(0.07256187), np.float32(0.0690244), np.float32(0.0727203), np.float32(0.07812562), np.float32(0.08511232), np.float32(0.087845884), np.float32(0.09322401), np.float32(0.09115802), np.float32(0.08030262), np.float32(0.07079161), np.float32(0.070034735), np.float32(0.068836816), np.float32(0.061829515), np.float32(0.058142222), np.float32(0.06011745), np.float32(0.06263039), np.float32(0.07140084), np.float32(0.08336095), np.float32(0.076311044), np.float32(0.0665409), np.float32(0.05747642), np.float32(0.05180692), np.float32(0.040893305), np.float32(0.031076469), np.float32(0.0252447), np.float32(0.021235818), np.float32(0.018976336), np.float32(0.018386766), np.float32(0.02068347), np.float32(0.02544363), np.float32(0.02658513), np.float32(0.028798014), np.float32(0.030893272), np.float32(0.03011879), np.float32(0.031908795), np.float32(0.034672104), np.float32(0.03331831), np.float32(0.036475528), np.float32(0.038902044), np.float32(0.040679265), np.float32(0.0351026), np.float32(0.036720995), np.float32(0.038296264), np.float32(0.042152226), np.float32(0.05365106), np.float32(0.06529436), np.float32(0.07710338), np.float32(0.095504686), np.float32(0.12679948), np.float32(0.13366593), np.float32(0.13519187), np.float32(0.13751934), np.float32(0.14138424), np.float32(0.13591495), np.float32(0.13657515), np.float32(0.12287193), np.float32(0.12051991), np.float32(0.11226468), np.float32(0.108813845), np.float32(0.09595413), np.float32(0.09177564), np.float32(0.08928104), np.float32(0.08401795), np.float32(0.0758638), np.float32(0.073637344), np.float32(0.06744207), np.float32(0.054090597), np.float32(0.042031657), np.float32(0.03354286), np.float32(0.026377203), np.float32(0.021992983), np.float32(0.019518878), np.float32(0.019970275), np.float32(0.019874992), np.float32(0.019849649), np.float32(0.019921312), np.float32(0.020492041), np.float32(0.017012991), np.float32(0.016627504), np.float32(0.017025579), np.float32(0.01786277), np.float32(0.018683026), np.float32(0.018915258), np.float32(0.020897184), np.float32(0.02283838), np.float32(0.026365198), np.float32(0.031261977), np.float32(0.04437826), np.float32(0.05401019), np.float32(0.06346263), np.float32(0.084315285), np.float32(0.12565011), np.float32(0.14818972), np.float32(0.18852836), np.float32(0.2623188), np.float32(0.2899491), np.float32(0.25078204), np.float32(0.26575607), np.float32(0.29442364), np.float32(0.3099087), np.float32(0.31847885), np.float32(0.3701486), np.float32(0.44651768), np.float32(0.49348962), np.float32(0.5440029), np.float32(0.51781696), np.float32(0.4661873), np.float32(0.4230333), np.float32(0.39353955), np.float32(0.30932385), np.float32(0.26170692), np.float32(0.22970672), np.float32(0.21725827), np.float32(0.1808289), np.float32(0.1757325), np.float32(0.13260776), np.float32(0.11090321), np.float32(0.093357936), np.float32(0.06977657), np.float32(0.06582545), np.float32(0.057408586), np.float32(0.061697505), np.float32(0.062880315), np.float32(0.06330927), np.float32(0.071009755), np.float32(0.07787163), np.float32(0.083948016), np.float32(0.10028432), np.float32(0.111871615), np.float32(0.15779744), np.float32(0.20565306), np.float32(0.2517826), np.float32(0.2985399), np.float32(0.32751894), np.float32(0.3525993), np.float32(0.35031688), np.float32(0.34395757), np.float32(0.33085123), np.float32(0.35874623), np.float32(0.3947894), np.float32(0.4102129), np.float32(0.46573332), np.float32(0.5533292), np.float32(0.59103256), np.float32(0.6100395), np.float32(0.6099524), np.float32(0.5746864), np.float32(0.5666861), np.float32(0.56301725), np.float32(0.4784841), np.float32(0.41872352), np.float32(0.38890183), np.float32(0.38456166), np.float32(0.33343357), np.float32(0.31224856), np.float32(0.3205157), np.float32(0.2948708), np.float32(0.34429273), np.float32(0.31266937), np.float32(0.31067938), np.float32(0.31289086), np.float32(0.31081796), np.float32(0.26410604), np.float32(0.27998728), np.float32(0.23984253), np.float32(0.20242102), np.float32(0.15910241), np.float32(0.123111196), np.float32(0.14738296), np.float32(0.1445882), np.float32(0.16341376), np.float32(0.15649135), np.float32(0.14250939), np.float32(0.1279455), np.float32(0.11048393), np.float32(0.103898875), np.float32(0.09734277), np.float32(0.08035458), np.float32(0.09783437), np.float32(0.10666746), np.float32(0.11424064), np.float32(0.11154219), np.float32(0.106945135), np.float32(0.12310364), np.float32(0.13872628), np.float32(0.1409666), np.float32(0.15438783), np.float32(0.16298573), np.float32(0.16755022), np.float32(0.1584566), np.float32(0.18081124), np.float32(0.19683644), np.float32(0.20540802), np.float32(0.211274), np.float32(0.23748058), np.float32(0.23624367), np.float32(0.19161978), np.float32(0.1843662), np.float32(0.1655966), np.float32(0.15374637), np.float32(0.14892551), np.float32(0.1466357), np.float32(0.13622987), np.float32(0.12319524), np.float32(0.10205287), np.float32(0.096988015), np.float32(0.102968924), np.float32(0.09694365), np.float32(0.08903672), np.float32(0.09597608), np.float32(0.08384736), np.float32(0.07436183), np.float32(0.062857404), np.float32(0.059880648), np.float32(0.059071843), np.float32(0.05671215), np.float32(0.056010816), np.float32(0.05883223), np.float32(0.055833332), np.float32(0.04850857), np.float32(0.049474064), np.float32(0.054611113), np.float32(0.0660249), np.float32(0.0676519), np.float32(0.0768739), np.float32(0.08797655), np.float32(0.10184635), np.float32(0.09880008), np.float32(0.10497704), np.float32(0.094728865), np.float32(0.08070339), np.float32(0.08312025), np.float32(0.06847007), np.float32(0.061667323), np.float32(0.075445116), np.float32(0.076442264), np.float32(0.0739955), np.float32(0.09227925), np.float32(0.102204904), np.float32(0.100116275), np.float32(0.09882052), np.float32(0.10856926), np.float32(0.11685915), np.float32(0.12341435), np.float32(0.13480823), np.float32(0.16058363), np.float32(0.16776408), np.float32(0.1648483), np.float32(0.16426422), np.float32(0.18132032), np.float32(0.19500867), np.float32(0.193521), np.float32(0.21772271), np.float32(0.25455195), np.float32(0.278971), np.float32(0.2839141), np.float32(0.29850146), np.float32(0.32039005), np.float32(0.32008654), np.float32(0.3572303), np.float32(0.34647542), np.float32(0.320451), np.float32(0.32054666), np.float32(0.3119053), np.float32(0.29383755), np.float32(0.2669284), np.float32(0.2675628), np.float32(0.26994452), np.float32(0.23857011), np.float32(0.19133608), np.float32(0.19216141), np.float32(0.19167489), np.float32(0.18524079), np.float32(0.14729153), np.float32(0.13705775), np.float32(0.13414417), np.float32(0.123835355), np.float32(0.13257886), np.float32(0.13542078), np.float32(0.12807894), np.float32(0.1212036), np.float32(0.11126938), np.float32(0.122452475), np.float32(0.12768327), np.float32(0.13905095), np.float32(0.1583503), np.float32(0.16329612), np.float32(0.20497759), np.float32(0.20863841), np.float32(0.21556966), np.float32(0.27066675), np.float32(0.29331046), np.float32(0.319095), np.float32(0.4029455), np.float32(0.4598492), np.float32(0.4748841), np.float32(0.46002272), np.float32(0.4712718), np.float32(0.47071183), np.float32(0.53079957), np.float32(0.500939), np.float32(0.4715347), np.float32(0.4834626), np.float32(0.48860368), np.float32(0.4214187), np.float32(0.3967363), np.float32(0.43740028), np.float32(0.41728646), np.float32(0.3826221), np.float32(0.37721822), np.float32(0.4171959), np.float32(0.3968682), np.float32(0.42318952), np.float32(0.4320049), np.float32(0.41085833), np.float32(0.3643442), np.float32(0.31478187), np.float32(0.2553704), np.float32(0.23944215), np.float32(0.20882034), np.float32(0.19552754), np.float32(0.18472996), np.float32(0.1613896), np.float32(0.14836848), np.float32(0.16629295), np.float32(0.18039991), np.float32(0.15413296), np.float32(0.17167154), np.float32(0.20840317), np.float32(0.21194533), np.float32(0.19404128), np.float32(0.23840505), np.float32(0.27589735), np.float32(0.2639572), np.float32(0.27923673), np.float32(0.34129676), np.float32(0.37410983), np.float32(0.41284254), np.float32(0.449751), np.float32(0.45696586), np.float32(0.46016085), np.float32(0.46313006), np.float32(0.47770512), np.float32(0.479607), np.float32(0.477038), np.float32(0.47213927), np.float32(0.47437304), np.float32(0.4745791), np.float32(0.4682418), np.float32(0.47737786), np.float32(0.4899825), np.float32(0.48268202), np.float32(0.48890668), np.float32(0.5022806), np.float32(0.5101114), np.float32(0.507671), np.float32(0.49215046), np.float32(0.507839), np.float32(0.4950408), np.float32(0.5089911), np.float32(0.5055841), np.float32(0.50810874), np.float32(0.48488033), np.float32(0.49632034), np.float32(0.48487028), np.float32(0.47019896), np.float32(0.4907715), np.float32(0.5076283), np.float32(0.48469284), np.float32(0.5127226), np.float32(0.5212165), np.float32(0.52263117), np.float32(0.5156973), np.float32(0.52211416), np.float32(0.5201567), np.float32(0.5107341), np.float32(0.5089749), np.float32(0.5033558), np.float32(0.48858297), np.float32(0.47748092), np.float32(0.464557), np.float32(0.47155347), np.float32(0.4634126), np.float32(0.43279707), np.float32(0.42900625), np.float32(0.4377812), np.float32(0.45118657), np.float32(0.38733745), np.float32(0.3213796), np.float32(0.341605), np.float32(0.29082713), np.float32(0.26752466), np.float32(0.31746924), np.float32(0.26192644), np.float32(0.3029426), np.float32(0.25780484), np.float32(0.24990478), np.float32(0.2444522), np.float32(0.24522512), np.float32(0.24384417), np.float32(0.24543135), np.float32(0.29036698), np.float32(0.30686206), np.float32(0.24384417), np.float32(0.20555842), np.float32(0.24384417), np.float32(0.2172814), np.float32(0.1907785), np.float32(0.20080581), np.float32(0.21745233), np.float32(0.17803816), np.float32(0.14916578), np.float32(0.1431136), np.float32(0.14452128), np.float32(0.15535383), np.float32(0.16927636), np.float32(0.17801249), np.float32(0.1777496), np.float32(0.17862634), np.float32(0.19081612), np.float32(0.19939575), np.float32(0.18749082), np.float32(0.18717621), np.float32(0.22115399), np.float32(0.2500253), np.float32(0.25826982), np.float32(0.25825703), np.float32(0.27668968), np.float32(0.3376966), np.float32(0.3833775), np.float32(0.42042986), np.float32(0.47719488), np.float32(0.4884889), np.float32(0.5154327), np.float32(0.55994964), np.float32(0.61819535), np.float32(0.6061365), np.float32(0.6274419), np.float32(0.6780773), np.float32(0.68634427), np.float32(0.70357645), np.float32(0.6622336), np.float32(0.6412787), np.float32(0.625881), np.float32(0.5853668), np.float32(0.62117034), np.float32(0.6095596), np.float32(0.63181484), np.float32(0.6089316), np.float32(0.5630776), np.float32(0.542595), np.float32(0.5334696), np.float32(0.5538576), np.float32(0.53478664), np.float32(0.5118051), np.float32(0.50180197), np.float32(0.45866892), np.float32(0.41030914), np.float32(0.40776664), np.float32(0.3782452), np.float32(0.32825127), np.float32(0.306575), np.float32(0.29266155), np.float32(0.2932915), np.float32(0.283232), np.float32(0.2905374), np.float32(0.28178006), np.float32(0.23447658), np.float32(0.22526604), np.float32(0.2567772), np.float32(0.22834699), np.float32(0.21057189), np.float32(0.2109903), np.float32(0.2507274), np.float32(0.21978961), np.float32(0.22677185), np.float32(0.25645855), np.float32(0.28165087), np.float32(0.26751122), np.float32(0.26375464), np.float32(0.26825273), np.float32(0.27247095), np.float32(0.26033786), np.float32(0.28858632), np.float32(0.3164232), np.float32(0.32906717), np.float32(0.31980228), np.float32(0.34327263)], 'MAGNTEGREVLPDKLEDARQAGGKNSNRCTLILTEGDSSKALAMSGLTSDKRDFYGVYPITGKILNVRKASSAQINRNKFIQDLKKILKLELQKEYTDTSSLRYGRVILMTDQDDDGTHMSGLLINLFSFLWPSLLKLPSSFLIDFVTPLIKVTHETKEAETFSSLREFKEWKEKDKAHATEWSVKFYKGLGSSTFEEGILYFNHIDIHVREFVWEGDADGEAINIAFGGDPEKRKEWIRKYNQVDSLHGPRGNKITYKEFVNNELVLFTIANLQRSIPTMFDGLKSGERKILFTAFKIDLTELTPLDEFSSLVSQHSAYHHSRKCISNVIIRMAQDFIGRNNVNLFEPSGQFGTSASGGKDAANERYLHTKLKPVARVLFPKADDALLHYKLEYGRKLEPTRYFPIIPLVLLNGAKGIGSGFSTFIPQYNPRDVIANIRRGIKCEEMEPMVPWYRDFEGEIKKTREGVYTSYGKCHDVNDNTVQISVLPIGLWTDDYKKILHALKANNGDPLIEDVSVHNDGPSMVFNVILSKKHKKEARREGYLKKFKLEKNITTTNMHLLMDGTIKKYHTPEEIIKDFYPHRLELYEKRKGKMAVALTSEIEELQRKIQFLKDVDRGVILVVGRLKSEIIKELKSGDEKFLELSLTMDQCIELEKELAEKNQEVGHLNSSSAESMYEEDLKKFESMLSESDDLNSRKRGMMAMSCQRTVKPKKTQ': [np.float32(0.9155504), np.float32(0.9268345), np.float32(0.9026327), np.float32(0.8618119), np.float32(0.8696927), np.float32(0.85100687), np.float32(0.8333642), np.float32(0.8296261), np.float32(0.84868586), np.float32(0.87216496), np.float32(0.88200915), np.float32(0.8817274), np.float32(0.877826), np.float32(0.87683845), np.float32(0.8830253), np.float32(0.8716299), np.float32(0.8653087), np.float32(0.78077185), np.float32(0.67856205), np.float32(0.65370905), np.float32(0.63162816), np.float32(0.5835303), np.float32(0.52371746), np.float32(0.50903213), np.float32(0.4600103), np.float32(0.40554613), np.float32(0.3268098), np.float32(0.29201263), np.float32(0.25899228), np.float32(0.1911736), np.float32(0.1627177), np.float32(0.14759532), np.float32(0.11054732), np.float32(0.114499465), np.float32(0.10854388), np.float32(0.08997103), np.float32(0.08474127), np.float32(0.08298742), np.float32(0.08259977), np.float32(0.09674839), np.float32(0.09747875), np.float32(0.121509336), np.float32(0.11883373), np.float32(0.12673952), np.float32(0.1549103), np.float32(0.15260674), np.float32(0.15044284), np.float32(0.11982524), np.float32(0.10229052), np.float32(0.07886), np.float32(0.08236987), np.float32(0.08146809), np.float32(0.06506486), np.float32(0.06821873), np.float32(0.07240894), np.float32(0.06696356), np.float32(0.07184363), np.float32(0.07931822), np.float32(0.08028058), np.float32(0.09065963), np.float32(0.08957408), np.float32(0.08696497), np.float32(0.0892748), np.float32(0.081172965), np.float32(0.08004456), np.float32(0.081873894), np.float32(0.09362595), np.float32(0.09997593), np.float32(0.09862133), np.float32(0.0984835), np.float32(0.11647663), np.float32(0.11805071), np.float32(0.116830416), np.float32(0.12959054), np.float32(0.1421156), np.float32(0.12626278), np.float32(0.12595478), np.float32(0.15001933), np.float32(0.14592618), np.float32(0.14629693), np.float32(0.1405834), np.float32(0.13344301), np.float32(0.1275904), np.float32(0.13177958), np.float32(0.13199884), np.float32(0.12388421), np.float32(0.12198226), np.float32(0.1331539), np.float32(0.12875128), np.float32(0.11832863), np.float32(0.109411575), np.float32(0.106202506), np.float32(0.108403906), np.float32(0.109692596), np.float32(0.105841674), np.float32(0.101246364), np.float32(0.10205427), np.float32(0.08454859), np.float32(0.0743592), np.float32(0.072250254), np.float32(0.081710204), np.float32(0.08161175), np.float32(0.08508694), np.float32(0.09232495), np.float32(0.10523247), np.float32(0.10353869), np.float32(0.09380652), np.float32(0.09217156), np.float32(0.086348094), np.float32(0.073713854), np.float32(0.06723825), np.float32(0.05197067), np.float32(0.04054123), np.float32(0.03662457), np.float32(0.038401905), np.float32(0.03287147), np.float32(0.030657958), np.float32(0.031228386), np.float32(0.03134962), np.float32(0.03314935), np.float32(0.032709524), np.float32(0.03454776), np.float32(0.03737431), np.float32(0.036371518), np.float32(0.036191795), np.float32(0.038797356), np.float32(0.03431712), np.float32(0.030902795), np.float32(0.028474368), np.float32(0.0297783), np.float32(0.026685216), np.float32(0.02261033), np.float32(0.023675304), np.float32(0.02565743), np.float32(0.025136426), np.float32(0.023992103), np.float32(0.027300538), np.float32(0.026324958), np.float32(0.025132366), np.float32(0.02731708), np.float32(0.02964284), np.float32(0.028267037), np.float32(0.02918854), np.float32(0.034245476), np.float32(0.04849806), np.float32(0.05442196), np.float32(0.06292749), np.float32(0.074208416), np.float32(0.08008523), np.float32(0.072366096), np.float32(0.07614459), np.float32(0.07339789), np.float32(0.07769558), np.float32(0.07028394), np.float32(0.06450189), np.float32(0.07232536), np.float32(0.07851916), np.float32(0.06720134), np.float32(0.07628245), np.float32(0.09851644), np.float32(0.104216866), np.float32(0.112509966), np.float32(0.12840256), np.float32(0.14272337), np.float32(0.13823879), np.float32(0.15041333), np.float32(0.15131551), np.float32(0.14749564), np.float32(0.13090196), np.float32(0.1310484), np.float32(0.124425426), np.float32(0.11657978), np.float32(0.10363822), np.float32(0.09080314), np.float32(0.09891354), np.float32(0.09356147), np.float32(0.08652937), np.float32(0.09240676), np.float32(0.09769959), np.float32(0.094435796), np.float32(0.09254255), np.float32(0.10614556), np.float32(0.106821), np.float32(0.09756724), np.float32(0.10502186), np.float32(0.100778714), np.float32(0.09306555), np.float32(0.08014078), np.float32(0.06980314), np.float32(0.058943827), np.float32(0.05452671), np.float32(0.04641309), np.float32(0.04810975), np.float32(0.046767563), np.float32(0.03891091), np.float32(0.041597117), np.float32(0.041159622), np.float32(0.037304927), np.float32(0.032175526), np.float32(0.034414414), np.float32(0.037060577), np.float32(0.031423178), np.float32(0.0283108), np.float32(0.028289054), np.float32(0.02842427), np.float32(0.027420403), np.float32(0.029454438), np.float32(0.03132474), np.float32(0.03627757), np.float32(0.033871654), np.float32(0.035184037), np.float32(0.037063595), np.float32(0.03677977), np.float32(0.036885012), np.float32(0.037250236), np.float32(0.036799733), np.float32(0.03760993), np.float32(0.03908453), np.float32(0.04862524), np.float32(0.047673304), np.float32(0.0579819), np.float32(0.070303634), np.float32(0.08544675), np.float32(0.087036245), np.float32(0.09104273), np.float32(0.10038492), np.float32(0.10184072), np.float32(0.09756124), np.float32(0.10123437), np.float32(0.10236093), np.float32(0.09215632), np.float32(0.09297106), np.float32(0.089983545), np.float32(0.084757656), np.float32(0.08651725), np.float32(0.09378814), np.float32(0.10317346), np.float32(0.11309841), np.float32(0.1235675), np.float32(0.13682246), np.float32(0.15304933), np.float32(0.16308892), np.float32(0.16930841), np.float32(0.18147653), np.float32(0.1739826), np.float32(0.15925188), np.float32(0.13830993), np.float32(0.1422927), np.float32(0.12649237), np.float32(0.11097858), np.float32(0.11224294), np.float32(0.12697418), np.float32(0.12693444), np.float32(0.12516116), np.float32(0.12635118), np.float32(0.10921252), np.float32(0.10484265), np.float32(0.09665637), np.float32(0.082019396), np.float32(0.07265833), np.float32(0.07007871), np.float32(0.06357271), np.float32(0.059637386), np.float32(0.058654632), np.float32(0.05327905), np.float32(0.047502764), np.float32(0.044417456), np.float32(0.04107218), np.float32(0.04245197), np.float32(0.04070295), np.float32(0.039402965), np.float32(0.039643794), np.float32(0.03775536), np.float32(0.040285178), np.float32(0.04873731), np.float32(0.047886595), np.float32(0.04992703), np.float32(0.05268668), np.float32(0.05388465), np.float32(0.06025127), np.float32(0.0595032), np.float32(0.059877038), np.float32(0.059692614), np.float32(0.06472319), np.float32(0.06259898), np.float32(0.058133684), np.float32(0.06444986), np.float32(0.0639953), np.float32(0.058248486), np.float32(0.057776384), np.float32(0.06323061), np.float32(0.0647567), np.float32(0.06493127), np.float32(0.069925465), np.float32(0.076536916), np.float32(0.07067904), np.float32(0.07610721), np.float32(0.0831546), np.float32(0.07177773), np.float32(0.06812125), np.float32(0.06472173), np.float32(0.055530794), np.float32(0.05250539), np.float32(0.053531304), np.float32(0.058045052), np.float32(0.064519875), np.float32(0.06835861), np.float32(0.07170666), np.float32(0.07704614), np.float32(0.087316535), np.float32(0.087447084), np.float32(0.09407949), np.float32(0.092739075), np.float32(0.097751334), np.float32(0.09148209), np.float32(0.07724232), np.float32(0.07388025), np.float32(0.07618613), np.float32(0.06327887), np.float32(0.054799605), np.float32(0.047092833), np.float32(0.04588973), np.float32(0.044227332), np.float32(0.037878998), np.float32(0.03830413), np.float32(0.04026161), np.float32(0.041607622), np.float32(0.040862467), np.float32(0.04153225), np.float32(0.04413364), np.float32(0.04427173), np.float32(0.04494691), np.float32(0.04440415), np.float32(0.044990107), np.float32(0.04293702), np.float32(0.03971213), np.float32(0.03977811), np.float32(0.037376627), np.float32(0.03966435), np.float32(0.045551103), np.float32(0.054584965), np.float32(0.05324249), np.float32(0.052346546), np.float32(0.06549914), np.float32(0.07111478), np.float32(0.07500237), np.float32(0.091487646), np.float32(0.11845634), np.float32(0.140524), np.float32(0.17870499), np.float32(0.2119102), np.float32(0.21544093), np.float32(0.23226006), np.float32(0.2340152), np.float32(0.31178784), np.float32(0.32309544), np.float32(0.27562), np.float32(0.2450154), np.float32(0.2651163), np.float32(0.2612538), np.float32(0.2900952), np.float32(0.26284656), np.float32(0.27576685), np.float32(0.2734534), np.float32(0.24631153), np.float32(0.23073868), np.float32(0.23808087), np.float32(0.22414201), np.float32(0.21245135), np.float32(0.16971877), np.float32(0.15453842), np.float32(0.14223813), np.float32(0.13559534), np.float32(0.119210444), np.float32(0.117791615), np.float32(0.1032181), np.float32(0.10261715), np.float32(0.092066735), np.float32(0.08520651), np.float32(0.068239845), np.float32(0.064834714), np.float32(0.069513686), np.float32(0.06145185), np.float32(0.052415162), np.float32(0.048799444), np.float32(0.05404121), np.float32(0.05610201), np.float32(0.051274855), np.float32(0.05565296), np.float32(0.0653642), np.float32(0.06225397), np.float32(0.07150898), np.float32(0.072317794), np.float32(0.07059134), np.float32(0.06675718), np.float32(0.06096665), np.float32(0.054234196), np.float32(0.04894357), np.float32(0.044594012), np.float32(0.042859238), np.float32(0.04320182), np.float32(0.04368961), np.float32(0.044226035), np.float32(0.04576916), np.float32(0.043419648), np.float32(0.0504223), np.float32(0.047711622), np.float32(0.045802064), np.float32(0.044371717), np.float32(0.040228043), np.float32(0.034879144), np.float32(0.032541152), np.float32(0.03008727), np.float32(0.029976571), np.float32(0.028697487), np.float32(0.025752382), np.float32(0.027623264), np.float32(0.03149477), np.float32(0.030617038), np.float32(0.03419804), np.float32(0.035626255), np.float32(0.04365422), np.float32(0.054567274), np.float32(0.05278171), np.float32(0.05396264), np.float32(0.054993205), np.float32(0.058979634), np.float32(0.05201778), np.float32(0.05150744), np.float32(0.04783426), np.float32(0.04711207), np.float32(0.045442272), np.float32(0.048942998), np.float32(0.048409), np.float32(0.054629855), np.float32(0.069743104), np.float32(0.06977481), np.float32(0.075532466), np.float32(0.08730416), np.float32(0.096126474), np.float32(0.09276815), np.float32(0.08731147), np.float32(0.084099784), np.float32(0.081288695), np.float32(0.08132925), np.float32(0.08052192), np.float32(0.071511894), np.float32(0.084333695), np.float32(0.09898094), np.float32(0.10485907), np.float32(0.09976288), np.float32(0.11290893), np.float32(0.12190845), np.float32(0.114124805), np.float32(0.11775857), np.float32(0.13542286), np.float32(0.12548627), np.float32(0.11999697), np.float32(0.11285817), np.float32(0.110570535), np.float32(0.111949295), np.float32(0.10674968), np.float32(0.10218445), np.float32(0.104990624), np.float32(0.10717954), np.float32(0.11351804), np.float32(0.12693633), np.float32(0.14052412), np.float32(0.13776107), np.float32(0.14778234), np.float32(0.15986222), np.float32(0.14879), np.float32(0.13082018), np.float32(0.11932153), np.float32(0.107447326), np.float32(0.09480024), np.float32(0.08072114), np.float32(0.070132874), np.float32(0.058904152), np.float32(0.053398304), np.float32(0.059559014), np.float32(0.059841704), np.float32(0.057704058), np.float32(0.05232926), np.float32(0.06294116), np.float32(0.063186035), np.float32(0.056756604), np.float32(0.057793535), np.float32(0.0576486), np.float32(0.0476776), np.float32(0.04069013), np.float32(0.041955415), np.float32(0.03694422), np.float32(0.029211672), np.float32(0.03206997), np.float32(0.03487623), np.float32(0.039362513), np.float32(0.042157307), np.float32(0.051761214), np.float32(0.057409976), np.float32(0.06495588), np.float32(0.072227396), np.float32(0.07121367), np.float32(0.07813054), np.float32(0.08449509), np.float32(0.090985), np.float32(0.0996397), np.float32(0.10484733), np.float32(0.10095018), np.float32(0.1112314), np.float32(0.1418219), np.float32(0.12912075), np.float32(0.12803788), np.float32(0.14258148), np.float32(0.14221351), np.float32(0.12502354), np.float32(0.1119765), np.float32(0.11632931), np.float32(0.097923), np.float32(0.08114804), np.float32(0.06599446), np.float32(0.05446169), np.float32(0.05399718), np.float32(0.05460752), np.float32(0.058157578), np.float32(0.06682437), np.float32(0.0824224), np.float32(0.08541097), np.float32(0.08879267), np.float32(0.10312461), np.float32(0.10528907), np.float32(0.11756011), np.float32(0.11387505), np.float32(0.10612322), np.float32(0.09689435), np.float32(0.102635704), np.float32(0.11065673), np.float32(0.11403736), np.float32(0.12198248), np.float32(0.1355712), np.float32(0.14761823), np.float32(0.15880835), np.float32(0.16880383), np.float32(0.16752407), np.float32(0.17448561), np.float32(0.1769563), np.float32(0.17251179), np.float32(0.15889123), np.float32(0.14534509), np.float32(0.13899021), np.float32(0.12722531), np.float32(0.11602013), np.float32(0.11463069), np.float32(0.110032976), np.float32(0.105944626), np.float32(0.09697312), np.float32(0.0948928), np.float32(0.10299088), np.float32(0.1103103), np.float32(0.10627151), np.float32(0.11607423), np.float32(0.12091014), np.float32(0.12052416), np.float32(0.13380353), np.float32(0.13503893), np.float32(0.11856657), np.float32(0.11337941), np.float32(0.12115536), np.float32(0.12640783), np.float32(0.12931375), np.float32(0.13015288), np.float32(0.132093), np.float32(0.13641942), np.float32(0.15173422), np.float32(0.15709487), np.float32(0.1718646), np.float32(0.1712826), np.float32(0.17686354), np.float32(0.18599838), np.float32(0.2021627), np.float32(0.21538877), np.float32(0.2133482), np.float32(0.22499594), np.float32(0.22269973), np.float32(0.21212378), np.float32(0.21336211), np.float32(0.23367153), np.float32(0.22948404), np.float32(0.2035903), np.float32(0.21732154), np.float32(0.25258356), np.float32(0.2423779), np.float32(0.22869799), np.float32(0.2750395), np.float32(0.30243012), np.float32(0.2931921), np.float32(0.27162617), np.float32(0.2824447), np.float32(0.28773752), np.float32(0.2392563), np.float32(0.2786263), np.float32(0.30081868), np.float32(0.3013488), np.float32(0.30899888), np.float32(0.3160973), np.float32(0.30957422), np.float32(0.3031271), np.float32(0.27488044), np.float32(0.25382218), np.float32(0.2461669), np.float32(0.21674608), np.float32(0.182745), np.float32(0.17542982), np.float32(0.17993711), np.float32(0.19190454), np.float32(0.16773473), np.float32(0.1661981), np.float32(0.17860542), np.float32(0.19079241), np.float32(0.22457905), np.float32(0.20071568), np.float32(0.21058804), np.float32(0.220095), np.float32(0.22806196), np.float32(0.2175631), np.float32(0.21750718), np.float32(0.2453257), np.float32(0.25345296), np.float32(0.2744788), np.float32(0.31695575), np.float32(0.33003825), np.float32(0.29573268), np.float32(0.3300591), np.float32(0.35038805), np.float32(0.34284595), np.float32(0.3411752), np.float32(0.34805942), np.float32(0.35712633), np.float32(0.3711638), np.float32(0.33536857), np.float32(0.3377754), np.float32(0.34625626), np.float32(0.35450345), np.float32(0.3466563), np.float32(0.33568752), np.float32(0.35638836), np.float32(0.3256749), np.float32(0.31006312), np.float32(0.34246653), np.float32(0.35737836), np.float32(0.35523376), np.float32(0.36177146), np.float32(0.3667514), np.float32(0.3599687), np.float32(0.35565838), np.float32(0.3629294), np.float32(0.3653345), np.float32(0.3835289), np.float32(0.4069538), np.float32(0.46448088), np.float32(0.46741286), np.float32(0.48864865), np.float32(0.48851478), np.float32(0.47318274), np.float32(0.4701563), np.float32(0.4912781), np.float32(0.49673957), np.float32(0.46645617), np.float32(0.48968), np.float32(0.5394692), np.float32(0.51599085), np.float32(0.4954691), np.float32(0.54373336), np.float32(0.5558303), np.float32(0.5382392), np.float32(0.54879653), np.float32(0.55901355), np.float32(0.5427739), np.float32(0.5147506), np.float32(0.497937), np.float32(0.503185), np.float32(0.47780412), np.float32(0.49248123), np.float32(0.49580026), np.float32(0.49225345), np.float32(0.4664683), np.float32(0.48279747), np.float32(0.5099759), np.float32(0.51847833), np.float32(0.5580187), np.float32(0.574945), np.float32(0.6016459), np.float32(0.5995854), np.float32(0.59282166), np.float32(0.6307872), np.float32(0.6630933), np.float32(0.65070033), np.float32(0.65361005), np.float32(0.67879593), np.float32(0.7120757), np.float32(0.7668257), np.float32(0.8130085), np.float32(0.8357624), np.float32(0.84148866), np.float32(0.8709475), np.float32(0.8857965), np.float32(0.88774014), np.float32(0.8896865), np.float32(0.8930442), np.float32(0.90186334), np.float32(0.9143277), np.float32(0.9116737), np.float32(0.91791594), np.float32(0.91834825), np.float32(0.93068045), np.float32(0.9311732), np.float32(0.9290251), np.float32(0.9374618)], 'MPLIKRNIEPRHLCHGTVPEGIGNELECVTNNTLSAIIRQLSSLSKQAENVFGDLFNEANTFYVRANSLQDRIDRLAVKVTQLDSSVEEVSLQDINMRKAFKSSAAQDQQVLSKHSTPNSVADMYNGSDRPPPLSTLTAYREDSTDAIKFYSDPLYFFDLWKEKMLQDTEDKRKERRRQREQKRCVESSTLQREVKKVRKARNRRHEWNMMAFDKELRPDHRHPQTLRRGASSEGSLSPDGRPDLPDYPVPPLPVHATCNFAKSHDYVPGNAQPSPPVEHEYHSIDVNYKRVTYAPAEPHTADRVNGSILPPADYNCVPPSPAQGPPIPSAQTAFGFPLPPTPHNGVLNVGPGYPLPPVPPPGPPPPPLPSLAAPSHLPGHSKGSRAETKPVRDARSDLLSAIRMGIQLKKVQEQQEQQNKREPVGNDVATILSRRIAVEYSDSDDDSELDENEWTEPTKMDTSKLPKIRDEERESEFGFVHGVSGPVVTATAMAGAAMYELVRVGHSELVGEIIRLEGDMATIQVYEETSGVSVGDPVLRTGKPLSVELGPGIMGSIFDGIQRPLKDINDITQSIYIPRGVNIGALNRDIKWEFSPGQSLRVGSHVTGGDMYGMVFENSLIKHKLMLPPRNRGTVTYLAPPGNYDISDVVLELEFESVKEKFTMMQVWPVRQVRPVTEKLPANHPLLTGQRVLDALFPCVQGGTTAIPGAFGCGKTVISQSLSKYSNSDVIVYVGCGERGNEMSEVLRDFPELTMEVDGKVESIMKRTALVANTSNMPVAAREASIYTGITLSEYFRDMGYNVSMMADSTSRWAEALREISGRLAEMPADSGYPAYLGARLASFYERAGRVKCLGNPEREGSVSIVGAVSPPGGDFSDPVTSATLGIVQVFWGLDKKLAQRKHFPSVNWLISYSKYTRALDEYYDKHFPEFVPLRTKSKEILQEEEDLAEIVQLVGKASLAETDKITLEVAKLIKDDFLQQNGYTPYDRFCPFYKTVGILSNMIAFYDMARHAVETTAQSDNKITWAMIREHMGEILYKISSMKFKDPVKDGEAKIKADYAQLLEDMQNAFRTLEE': [np.float32(0.696106), np.float32(0.7585212), np.float32(0.79966116), np.float32(0.7815224), np.float32(0.8619679), np.float32(0.85772634), np.float32(0.85431516), np.float32(0.85461146), np.float32(0.91337526), np.float32(0.92713916), np.float32(0.92063814), np.float32(0.92799276), np.float32(0.9397628), np.float32(0.92035615), np.float32(0.8750124), np.float32(0.74549776), np.float32(0.7333214), np.float32(0.6434877), np.float32(0.57378966), np.float32(0.5390601), np.float32(0.5353479), np.float32(0.4874538), np.float32(0.4579609), np.float32(0.39856157), np.float32(0.36223534), np.float32(0.33160034), np.float32(0.29345176), np.float32(0.3031004), np.float32(0.29768404), np.float32(0.24879657), np.float32(0.22737215), np.float32(0.22640619), np.float32(0.23047303), np.float32(0.22069384), np.float32(0.23244172), np.float32(0.23424914), np.float32(0.23344778), np.float32(0.21350695), np.float32(0.22516862), np.float32(0.2082933), np.float32(0.1951958), np.float32(0.20389888), np.float32(0.21473597), np.float32(0.20161988), np.float32(0.200508), np.float32(0.20713381), np.float32(0.2742462), np.float32(0.28864282), np.float32(0.28346866), np.float32(0.295618), np.float32(0.3084703), np.float32(0.30498025), np.float32(0.30021256), np.float32(0.32516742), np.float32(0.31666812), np.float32(0.32330135), np.float32(0.32601866), np.float32(0.3093374), np.float32(0.29017287), np.float32(0.2877341), np.float32(0.30259562), np.float32(0.29111663), np.float32(0.27487218), np.float32(0.2712356), np.float32(0.2932849), np.float32(0.28744316), np.float32(0.28561425), np.float32(0.30860338), np.float32(0.2776055), np.float32(0.2731566), np.float32(0.2980275), np.float32(0.31765205), np.float32(0.32941604), np.float32(0.34448457), np.float32(0.34017164), np.float32(0.3445674), np.float32(0.355433), np.float32(0.38319105), np.float32(0.3901369), np.float32(0.3732941), np.float32(0.39351043), np.float32(0.42169413), np.float32(0.46522564), np.float32(0.48189846), np.float32(0.49129406), np.float32(0.4999678), np.float32(0.5156702), np.float32(0.49676216), np.float32(0.48536074), np.float32(0.5100332), np.float32(0.50236714), np.float32(0.5018705), np.float32(0.5072363), np.float32(0.5214984), np.float32(0.51577497), np.float32(0.5253933), np.float32(0.53501964), np.float32(0.5818543), np.float32(0.6199746), np.float32(0.6805707), np.float32(0.70826495), np.float32(0.7112705), np.float32(0.7571944), np.float32(0.8102234), np.float32(0.8223239), np.float32(0.8376892), np.float32(0.8591292), np.float32(0.88536745), np.float32(0.8952846), np.float32(0.9137738), np.float32(0.9278976), np.float32(0.93661743), np.float32(0.940255), np.float32(0.9488177), np.float32(0.9578255), np.float32(0.96383435), np.float32(0.96740884), np.float32(0.96921474), np.float32(0.9713429), np.float32(0.9707748), np.float32(0.97315454), np.float32(0.9730117), np.float32(0.9703302), np.float32(0.9658911), np.float32(0.9551497), np.float32(0.95023626), np.float32(0.94742364), np.float32(0.9402941), np.float32(0.9329799), np.float32(0.91756725), np.float32(0.91628736), np.float32(0.90416026), np.float32(0.89124495), np.float32(0.88395774), np.float32(0.8968278), np.float32(0.88888246), np.float32(0.8853245), np.float32(0.874445), np.float32(0.8535584), np.float32(0.83962166), np.float32(0.8336358), np.float32(0.8146436), np.float32(0.77595806), np.float32(0.75710577), np.float32(0.74211955), np.float32(0.6849629), np.float32(0.66058916), np.float32(0.64696854), np.float32(0.62103325), np.float32(0.600562), np.float32(0.5920945), np.float32(0.5682508), np.float32(0.5344506), np.float32(0.47808585), np.float32(0.42299438), np.float32(0.3722412), np.float32(0.37940252), np.float32(0.33180243), np.float32(0.3171395), np.float32(0.32874584), np.float32(0.32229003), np.float32(0.30763257), np.float32(0.3325706), np.float32(0.33141816), np.float32(0.33379507), np.float32(0.33837), np.float32(0.35010147), np.float32(0.3593635), np.float32(0.3723523), np.float32(0.40950683), np.float32(0.44906348), np.float32(0.46415243), np.float32(0.4904861), np.float32(0.4959447), np.float32(0.5028786), np.float32(0.50619775), np.float32(0.51812726), np.float32(0.5482345), np.float32(0.56190866), np.float32(0.54600054), np.float32(0.57359314), np.float32(0.5981349), np.float32(0.596207), np.float32(0.5857876), np.float32(0.579583), np.float32(0.57856566), np.float32(0.56330556), np.float32(0.58791804), np.float32(0.5876519), np.float32(0.5704635), np.float32(0.58608985), np.float32(0.5826235), np.float32(0.6057298), np.float32(0.6131714), np.float32(0.6077208), np.float32(0.6060083), np.float32(0.6217072), np.float32(0.6362921), np.float32(0.6357894), np.float32(0.642329), np.float32(0.64264756), np.float32(0.65843636), np.float32(0.6814786), np.float32(0.7011816), np.float32(0.7163358), np.float32(0.7219697), np.float32(0.73762834), np.float32(0.7825733), np.float32(0.79357076), np.float32(0.8035983), np.float32(0.8283224), np.float32(0.84772617), np.float32(0.8523311), np.float32(0.87003464), np.float32(0.8826194), np.float32(0.8892647), np.float32(0.8938138), np.float32(0.9064048), np.float32(0.91538495), np.float32(0.91537017), np.float32(0.9247649), np.float32(0.93935215), np.float32(0.95029163), np.float32(0.95785743), np.float32(0.9632272), np.float32(0.9676331), np.float32(0.97017115), np.float32(0.9717343), np.float32(0.9742736), np.float32(0.97529364), np.float32(0.97686267), np.float32(0.97879857), np.float32(0.97948074), np.float32(0.9796219), np.float32(0.9785145), np.float32(0.9797189), np.float32(0.9801161), np.float32(0.9791084), np.float32(0.9784299), np.float32(0.97609204), np.float32(0.9747576), np.float32(0.97243124), np.float32(0.97217315), np.float32(0.97222126), np.float32(0.9721132), np.float32(0.9725352), np.float32(0.9737082), np.float32(0.9723282), np.float32(0.97432464), np.float32(0.9738106), np.float32(0.97330207), np.float32(0.9737602), np.float32(0.97264296), np.float32(0.9735811), np.float32(0.97376174), np.float32(0.9734442), np.float32(0.973511), np.float32(0.9734342), np.float32(0.973695), np.float32(0.9738954), np.float32(0.9737388), np.float32(0.9744153), np.float32(0.9753533), np.float32(0.9758616), np.float32(0.97507995), np.float32(0.97419727), np.float32(0.97437954), np.float32(0.97412723), np.float32(0.97354805), np.float32(0.9727393), np.float32(0.9730805), np.float32(0.97556746), np.float32(0.9756742), np.float32(0.97527677), np.float32(0.97516835), np.float32(0.9740683), np.float32(0.9740098), np.float32(0.9730496), np.float32(0.9737603), np.float32(0.97205794), np.float32(0.97150457), np.float32(0.9710532), np.float32(0.97231096), np.float32(0.97123295), np.float32(0.9726988), np.float32(0.9718912), np.float32(0.9718782), np.float32(0.9711047), np.float32(0.9720661), np.float32(0.9722527), np.float32(0.9719796), np.float32(0.9726073), np.float32(0.97365123), np.float32(0.97421443), np.float32(0.97485244), np.float32(0.9744577), np.float32(0.97438294), np.float32(0.9744546), np.float32(0.97525066), np.float32(0.9740205), np.float32(0.9749476), np.float32(0.97467697), np.float32(0.9749767), np.float32(0.97416854), np.float32(0.9755307), np.float32(0.97568524), np.float32(0.97591466), np.float32(0.9762572), np.float32(0.9760316), np.float32(0.97631377), np.float32(0.97573084), np.float32(0.97700197), np.float32(0.977756), np.float32(0.97763526), np.float32(0.9781933), np.float32(0.9783654), np.float32(0.9785971), np.float32(0.9783492), np.float32(0.9790267), np.float32(0.97910017), np.float32(0.98001224), np.float32(0.98004377), np.float32(0.98014957), np.float32(0.9815844), np.float32(0.98162043), np.float32(0.9824028), np.float32(0.982535), np.float32(0.9822046), np.float32(0.9815699), np.float32(0.9822678), np.float32(0.98189074), np.float32(0.98230076), np.float32(0.9829454), np.float32(0.9828672), np.float32(0.98212343), np.float32(0.98238707), np.float32(0.98214114), np.float32(0.9819879), np.float32(0.9824739), np.float32(0.9819151), np.float32(0.9824357), np.float32(0.9832644), np.float32(0.9829202), np.float32(0.9830478), np.float32(0.9834585), np.float32(0.9828547), np.float32(0.9832606), np.float32(0.98287255), np.float32(0.98264205), np.float32(0.9822729), np.float32(0.9824051), np.float32(0.9830085), np.float32(0.98327535), np.float32(0.9831579), np.float32(0.9829553), np.float32(0.98320204), np.float32(0.9832703), np.float32(0.9831557), np.float32(0.98376805), np.float32(0.98358154), np.float32(0.98415494), np.float32(0.98429954), np.float32(0.9838373), np.float32(0.9840641), np.float32(0.9840089), np.float32(0.9844551), np.float32(0.9842128), np.float32(0.98394656), np.float32(0.983642), np.float32(0.98397404), np.float32(0.9838982), np.float32(0.9838334), np.float32(0.98368007), np.float32(0.9837356), np.float32(0.9844639), np.float32(0.98423797), np.float32(0.98415077), np.float32(0.9837571), np.float32(0.98390627), np.float32(0.98288107), np.float32(0.9822635), np.float32(0.97988164), np.float32(0.97935885), np.float32(0.9779163), np.float32(0.9768769), np.float32(0.97537315), np.float32(0.9725903), np.float32(0.96627474), np.float32(0.96161366), np.float32(0.94485116), np.float32(0.9301279), np.float32(0.9185417), np.float32(0.90255314), np.float32(0.88109094), np.float32(0.8617922), np.float32(0.8276981), np.float32(0.8064685), np.float32(0.7711286), np.float32(0.72139394), np.float32(0.7088637), np.float32(0.67601126), np.float32(0.63920903), np.float32(0.61715037), np.float32(0.5790794), np.float32(0.53313327), np.float32(0.534551), np.float32(0.53425366), np.float32(0.5449095), np.float32(0.5612038), np.float32(0.58914655), np.float32(0.59743875), np.float32(0.6355097), np.float32(0.6605017), np.float32(0.68188924), np.float32(0.69504565), np.float32(0.73232347), np.float32(0.73045474), np.float32(0.713342), np.float32(0.712148), np.float32(0.6876968), np.float32(0.64500594), np.float32(0.6276141), np.float32(0.5918125), np.float32(0.5923799), np.float32(0.59686047), np.float32(0.6024647), np.float32(0.62337285), np.float32(0.6328841), np.float32(0.70511657), np.float32(0.7016686), np.float32(0.70817304), np.float32(0.7397247), np.float32(0.7387818), np.float32(0.7495001), np.float32(0.7495289), np.float32(0.76911134), np.float32(0.766286), np.float32(0.7622221), np.float32(0.7496609), np.float32(0.76910824), np.float32(0.78132254), np.float32(0.85338134), np.float32(0.86946315), np.float32(0.88571984), np.float32(0.9061195), np.float32(0.9160279), np.float32(0.9375819), np.float32(0.94340646), np.float32(0.94052476), np.float32(0.94382024), np.float32(0.9484597), np.float32(0.9478907), np.float32(0.94357115), np.float32(0.94884986), np.float32(0.9482734), np.float32(0.95121694), np.float32(0.9522849), np.float32(0.9422781), np.float32(0.93757015), np.float32(0.94064754), np.float32(0.93288225), np.float32(0.9253891), np.float32(0.9242748), np.float32(0.91838515), np.float32(0.86952764), np.float32(0.8616186), np.float32(0.84068424), np.float32(0.7915539), np.float32(0.7543113), np.float32(0.73141766), np.float32(0.7017754), np.float32(0.6649774), np.float32(0.59588856), np.float32(0.5361622), np.float32(0.5089456), np.float32(0.43646628), np.float32(0.28500363), np.float32(0.29874635), np.float32(0.23393555), np.float32(0.18058477), np.float32(0.17378737), np.float32(0.1807361), np.float32(0.12219527), np.float32(0.10818967), np.float32(0.07505944), np.float32(0.059616446), np.float32(0.052654535), np.float32(0.03676317), np.float32(0.030639626), np.float32(0.029165665), np.float32(0.027762778), np.float32(0.02508486), np.float32(0.027723521), np.float32(0.02506773), np.float32(0.026602484), np.float32(0.026146812), np.float32(0.028174711), np.float32(0.03341539), np.float32(0.027411705), np.float32(0.025218144), np.float32(0.027544444), np.float32(0.029847814), np.float32(0.030979745), np.float32(0.029976923), np.float32(0.03367897), np.float32(0.034761887), np.float32(0.038923103), np.float32(0.043190427), np.float32(0.045508187), np.float32(0.051260035), np.float32(0.05545134), np.float32(0.057653803), np.float32(0.061503794), np.float32(0.062585086), np.float32(0.06598715), np.float32(0.06865713), np.float32(0.060772724), np.float32(0.0707567), np.float32(0.07069173), np.float32(0.070589244), np.float32(0.07067481), np.float32(0.06694722), np.float32(0.06623112), np.float32(0.067498416), np.float32(0.069274314), np.float32(0.07104276), np.float32(0.080375254), np.float32(0.08625424), np.float32(0.07868691), np.float32(0.08508906), np.float32(0.08649479), np.float32(0.085898094), np.float32(0.08744153), np.float32(0.08871093), np.float32(0.0876639), np.float32(0.08904532), np.float32(0.0882447), np.float32(0.09449461), np.float32(0.092012145), np.float32(0.090188555), np.float32(0.09105013), np.float32(0.093075395), np.float32(0.0809205), np.float32(0.07390541), np.float32(0.06714996), np.float32(0.07088716), np.float32(0.06121393), np.float32(0.054914504), np.float32(0.05492246), np.float32(0.048527665), np.float32(0.04779816), np.float32(0.050307445), np.float32(0.05708194), np.float32(0.054837447), np.float32(0.045307245), np.float32(0.05500536), np.float32(0.05337246), np.float32(0.05005177), np.float32(0.053538904), np.float32(0.060846288), np.float32(0.06527133), np.float32(0.061876427), np.float32(0.06535538), np.float32(0.07462728), np.float32(0.06363314), np.float32(0.05927645), np.float32(0.05961056), np.float32(0.057960697), np.float32(0.063305706), np.float32(0.06316709), np.float32(0.061501227), np.float32(0.0660624), np.float32(0.06311299), np.float32(0.061571967), np.float32(0.06264879), np.float32(0.056330286), np.float32(0.05138888), np.float32(0.054386884), np.float32(0.058816243), np.float32(0.05378056), np.float32(0.051582992), np.float32(0.05236331), np.float32(0.050740458), np.float32(0.045841258), np.float32(0.04668447), np.float32(0.05024453), np.float32(0.053432275), np.float32(0.055350535), np.float32(0.057269923), np.float32(0.052272666), np.float32(0.05724871), np.float32(0.05501747), np.float32(0.0472848), np.float32(0.05048949), np.float32(0.053287312), np.float32(0.04987379), np.float32(0.051208857), np.float32(0.054973472), np.float32(0.053494196), np.float32(0.05624495), np.float32(0.056608822), np.float32(0.053020064), np.float32(0.04358583), np.float32(0.046334825), np.float32(0.038443547), np.float32(0.036782), np.float32(0.037704498), np.float32(0.04022718), np.float32(0.038531166), np.float32(0.034110088), np.float32(0.030007742), np.float32(0.032997623), np.float32(0.030910028), np.float32(0.036706), np.float32(0.03192954), np.float32(0.034043398), np.float32(0.0323895), np.float32(0.033333536), np.float32(0.040427454), np.float32(0.051969994), np.float32(0.05527476), np.float32(0.06126161), np.float32(0.0658147), np.float32(0.06726811), np.float32(0.06618377), np.float32(0.07039316), np.float32(0.0642337), np.float32(0.064637974), np.float32(0.06050994), np.float32(0.06625616), np.float32(0.07134258), np.float32(0.07325526), np.float32(0.08040054), np.float32(0.078994706), np.float32(0.09578872), np.float32(0.08132984), np.float32(0.08153338), np.float32(0.07548589), np.float32(0.068825476), np.float32(0.06315817), np.float32(0.06287042), np.float32(0.057740785), np.float32(0.051637564), np.float32(0.045584295), np.float32(0.041532617), np.float32(0.040650226), np.float32(0.044506904), np.float32(0.045107704), np.float32(0.05482321), np.float32(0.06495874), np.float32(0.07462174), np.float32(0.07469365), np.float32(0.07879357), np.float32(0.082435384), np.float32(0.07243772), np.float32(0.06796606), np.float32(0.061852325), np.float32(0.056933153), np.float32(0.059007008), np.float32(0.05959603), np.float32(0.062177934), np.float32(0.06407235), np.float32(0.07019186), np.float32(0.07775841), np.float32(0.08590616), np.float32(0.09414561), np.float32(0.10288481), np.float32(0.13068345), np.float32(0.16569836), np.float32(0.14759316), np.float32(0.1498338), np.float32(0.1832127), np.float32(0.18596445), np.float32(0.16562994), np.float32(0.16702686), np.float32(0.17809142), np.float32(0.17566578), np.float32(0.18598308), np.float32(0.19276074), np.float32(0.19297177), np.float32(0.18017252), np.float32(0.1590642), np.float32(0.15626867), np.float32(0.1520773), np.float32(0.13450952), np.float32(0.1155387), np.float32(0.10872479), np.float32(0.10345194), np.float32(0.08662186), np.float32(0.081633724), np.float32(0.08158159), np.float32(0.07611136), np.float32(0.06645363), np.float32(0.06849635), np.float32(0.06711033), np.float32(0.060877346), np.float32(0.050153323), np.float32(0.05006277), np.float32(0.04660389), np.float32(0.0453902), np.float32(0.0455288), np.float32(0.04436551), np.float32(0.04233128), np.float32(0.040762797), np.float32(0.039594054), np.float32(0.04503936), np.float32(0.04345752), np.float32(0.040907346), np.float32(0.044625245), np.float32(0.046642482), np.float32(0.051250827), np.float32(0.05097216), np.float32(0.053654466), np.float32(0.06751087), np.float32(0.06266832), np.float32(0.061645113), np.float32(0.06599128), np.float32(0.063447416), np.float32(0.06069429), np.float32(0.057467487), np.float32(0.056425095), np.float32(0.04489595), np.float32(0.037035756), np.float32(0.032640733), np.float32(0.030666925), np.float32(0.027062247), np.float32(0.02389586), np.float32(0.023365313), np.float32(0.02408751), np.float32(0.024657486), np.float32(0.028151847), np.float32(0.032743867), np.float32(0.027687857), np.float32(0.028034905), np.float32(0.03007428), np.float32(0.030498201), np.float32(0.027196078), np.float32(0.02802809), np.float32(0.031649977), np.float32(0.026880005), np.float32(0.024595287), np.float32(0.030300718), np.float32(0.030150004), np.float32(0.03748711), np.float32(0.0447025), np.float32(0.0538195), np.float32(0.05693479), np.float32(0.07067128), np.float32(0.089121975), np.float32(0.1053041), np.float32(0.10149824), np.float32(0.10311562), np.float32(0.099028006), np.float32(0.09105743), np.float32(0.08060938), np.float32(0.08541462), np.float32(0.08940979), np.float32(0.08790771), np.float32(0.08273681), np.float32(0.083326496), np.float32(0.0860171), np.float32(0.07430643), np.float32(0.07455071), np.float32(0.08471261), np.float32(0.08239611), np.float32(0.07774794), np.float32(0.082923755), np.float32(0.08152333), np.float32(0.084678724), np.float32(0.078938), np.float32(0.076797135), np.float32(0.08142544), np.float32(0.07575744), np.float32(0.06164836), np.float32(0.053417057), np.float32(0.04762468), np.float32(0.04098136), np.float32(0.043439396), np.float32(0.038797054), np.float32(0.03046901), np.float32(0.033004798), np.float32(0.031740665), np.float32(0.03421917), np.float32(0.043582685), np.float32(0.05027661), np.float32(0.050370283), np.float32(0.050371215), np.float32(0.052806865), np.float32(0.0471754), np.float32(0.043015223), np.float32(0.047734313), np.float32(0.04619243), np.float32(0.045134995), np.float32(0.04722998), np.float32(0.047159154), np.float32(0.040221326), np.float32(0.037045255), np.float32(0.042315867), np.float32(0.042403482), np.float32(0.041214816), np.float32(0.044964384), np.float32(0.050338987), np.float32(0.043997336), np.float32(0.04389812), np.float32(0.048164047), np.float32(0.04827808), np.float32(0.043364305), np.float32(0.04483325), np.float32(0.052323714), np.float32(0.049571943), np.float32(0.04524054), np.float32(0.04602939), np.float32(0.048549477), np.float32(0.045352925), np.float32(0.0489479), np.float32(0.05500876), np.float32(0.057926685), np.float32(0.057454184), np.float32(0.05896244), np.float32(0.06485325), np.float32(0.06706487), np.float32(0.068021975), np.float32(0.06269481), np.float32(0.06464511), np.float32(0.06485354), np.float32(0.06382242), np.float32(0.06279545), np.float32(0.062283702), np.float32(0.055105697), np.float32(0.05802806), np.float32(0.05990912), np.float32(0.051927652), np.float32(0.045461826), np.float32(0.046394985), np.float32(0.040837526), np.float32(0.04075625), np.float32(0.042241544), np.float32(0.045716137), np.float32(0.045364775), np.float32(0.04308956), np.float32(0.044970274), np.float32(0.04408406), np.float32(0.040750585), np.float32(0.039354987), np.float32(0.038625173), np.float32(0.038151316), np.float32(0.04199176), np.float32(0.050810512), np.float32(0.05920936), np.float32(0.073661335), np.float32(0.0830344), np.float32(0.09268965), np.float32(0.103627264), np.float32(0.09894483), np.float32(0.10967744), np.float32(0.12536868), np.float32(0.12941433), np.float32(0.1737155), np.float32(0.18893701), np.float32(0.19828694), np.float32(0.2070996), np.float32(0.21224137), np.float32(0.22915031), np.float32(0.22774991), np.float32(0.24613576), np.float32(0.2629934), np.float32(0.35539782), np.float32(0.38745177), np.float32(0.40324438), np.float32(0.4035021), np.float32(0.260668), np.float32(0.22511321), np.float32(0.14139526), np.float32(0.080582894), np.float32(0.06735995), np.float32(0.053966794), np.float32(0.05318303), np.float32(0.048917532), np.float32(0.047800668), np.float32(0.048215102), np.float32(0.04321002), np.float32(0.04633312), np.float32(0.04456971), np.float32(0.048537087), np.float32(0.045475453), np.float32(0.041265808), np.float32(0.041265942), np.float32(0.039869912), np.float32(0.03930649), np.float32(0.042343024), np.float32(0.040749308), np.float32(0.041314084), np.float32(0.042613745), np.float32(0.04382798), np.float32(0.046805944), np.float32(0.050945222), np.float32(0.052938603), np.float32(0.05223953), np.float32(0.052424338), np.float32(0.05251882), np.float32(0.052612342), np.float32(0.058288652), np.float32(0.058702778), np.float32(0.06397852), np.float32(0.07218587), np.float32(0.072046235), np.float32(0.06954117), np.float32(0.080586426), np.float32(0.07887389), np.float32(0.06956291), np.float32(0.06622498), np.float32(0.074006304), np.float32(0.06858536), np.float32(0.05957722), np.float32(0.06186117), np.float32(0.06260694), np.float32(0.066084), np.float32(0.06707505), np.float32(0.071782514), np.float32(0.07605789), np.float32(0.07951476), np.float32(0.07800483), np.float32(0.08462037), np.float32(0.08837969), np.float32(0.10003307), np.float32(0.109131224), np.float32(0.12748583), np.float32(0.12609322), np.float32(0.13370492), np.float32(0.14763173), np.float32(0.1447609), np.float32(0.13764659), np.float32(0.15326598), np.float32(0.18332848), np.float32(0.18474567), np.float32(0.18853669), np.float32(0.19106548), np.float32(0.18518375), np.float32(0.17368798), np.float32(0.1671151), np.float32(0.1506874), np.float32(0.14898196), np.float32(0.14749749), np.float32(0.13741322), np.float32(0.13481757), np.float32(0.13523783), np.float32(0.13659073), np.float32(0.13609543), np.float32(0.13712652), np.float32(0.13904883), np.float32(0.13574855), np.float32(0.14324416), np.float32(0.13027224), np.float32(0.117808074), np.float32(0.12841885), np.float32(0.115020566), np.float32(0.09249165), np.float32(0.08696023), np.float32(0.081926994), np.float32(0.06170086), np.float32(0.056998923), np.float32(0.07843062), np.float32(0.07987371), np.float32(0.07348214), np.float32(0.09300349), np.float32(0.10560656), np.float32(0.09773277), np.float32(0.09858518), np.float32(0.096783735), np.float32(0.10850831), np.float32(0.11138019), np.float32(0.11644489), np.float32(0.120904155), np.float32(0.11926972), np.float32(0.121758394), np.float32(0.12230822), np.float32(0.13179317), np.float32(0.12536085), np.float32(0.1198121), np.float32(0.12395755), np.float32(0.1197663), np.float32(0.12617438), np.float32(0.1387947), np.float32(0.17482387), np.float32(0.18907113), np.float32(0.2098034), np.float32(0.22541368), np.float32(0.24221596), np.float32(0.24436459), np.float32(0.24535382), np.float32(0.20255539), np.float32(0.23953709), np.float32(0.22428857), np.float32(0.18491933), np.float32(0.20091663), np.float32(0.17820562), np.float32(0.1385752), np.float32(0.14465892), np.float32(0.14543012), np.float32(0.11928099), np.float32(0.030386223), np.float32(0.029585218), np.float32(0.027197761), np.float32(0.02753147), np.float32(0.031038268), np.float32(0.032104935), np.float32(0.036874622), np.float32(0.041811977), np.float32(0.047064293), np.float32(0.052971113), np.float32(0.05510612), np.float32(0.058354143), np.float32(0.06920918), np.float32(0.07215168), np.float32(0.070303954), np.float32(0.06807849), np.float32(0.077352576), np.float32(0.0731363), np.float32(0.06435297), np.float32(0.06864599), np.float32(0.07963498), np.float32(0.07961838), np.float32(0.07313325), np.float32(0.07717731), np.float32(0.08204304), np.float32(0.07006794), np.float32(0.065277606), np.float32(0.06734741), np.float32(0.06350608), np.float32(0.056268115), np.float32(0.054918192), np.float32(0.054729108), np.float32(0.048338756), np.float32(0.047846418), np.float32(0.04543366), np.float32(0.05079024), np.float32(0.048835922), np.float32(0.05348416), np.float32(0.05915001), np.float32(0.0717594), np.float32(0.07980251), np.float32(0.09092946), np.float32(0.11351242), np.float32(0.12324259), np.float32(0.12423527), np.float32(0.12235373), np.float32(0.13367608), np.float32(0.14235306), np.float32(0.14059855), np.float32(0.14301626), np.float32(0.15391159), np.float32(0.16503398), np.float32(0.15139684), np.float32(0.15952271), np.float32(0.20129433), np.float32(0.21733794), np.float32(0.19968112), np.float32(0.20670822), np.float32(0.22904514), np.float32(0.20645982), np.float32(0.17649147), np.float32(0.16959007), np.float32(0.17495033), np.float32(0.1629305), np.float32(0.15915951), np.float32(0.16885588), np.float32(0.17483756), np.float32(0.17790633), np.float32(0.17886518), np.float32(0.1958743), np.float32(0.19846672), np.float32(0.20478228), np.float32(0.21252644), np.float32(0.24749345), np.float32(0.2645605), np.float32(0.26094672), np.float32(0.2828929)], 'TQPRNTNNHTSVCLCLCVCVCVCVCVCLCVFLFVCVCLCVCVCVCLCVCVCVCVCVFLFVCVCVCVCVSVCVCFSLCVCVCVCVCVCVCVCVCVCVFLFVCVCVCVSVCVCVCVCVCVCVSLCVCLCVCVCVCLCVFLFVCVCLCVCVCVCVCVCVCVCVCLCVFLFVCVCVCVCVCVFLFVCVCVCVCLSVCVSLCVCVCVCVSLCVCVCVCVFLFVCVCVCVCVSVCVCFSLCVCVCVSLCVCLCVCVCLSVCVSLCVCVCVCLCVCVCSLFTENVLSHPCIVFRRQCQVNYHAHCYHLTPFSAVAVMYSISKAQGVKALWKGMGSTFIVHGVTLGAEGIISEFTPLPRELPHRWSWKELAGHLLLKGLTAVVVLPFYCASLVETVQSEIVRDESASGLLDCVREGLARLLHVGAPHSRRLLPLSCLLLPAALHAILRYAMSTTVQQVALWFYQRGRKQRSEPSNPLDAYFPELVAAWAGSLVADVALFPLETALHRLSLQGTRTIIDATDGVVATGAGASPLVLPVNTQYDGLSDCLHTIRRKEGGAGYYRGFGALVAQYTLHGALLAAARMLLRVMLLDTRTG': [np.float32(0.96531516), np.float32(0.9666698), np.float32(0.96374124), np.float32(0.96341825), np.float32(0.96207243), np.float32(0.95714945), np.float32(0.96066606), np.float32(0.95100707), np.float32(0.9448278), np.float32(0.9387627), np.float32(0.92766875), np.float32(0.9259554), np.float32(0.8983962), np.float32(0.88528335), np.float32(0.8569649), np.float32(0.83815473), np.float32(0.7924888), np.float32(0.7719151), np.float32(0.74207693), np.float32(0.70902556), np.float32(0.68711895), np.float32(0.67666173), np.float32(0.652614), np.float32(0.6520439), np.float32(0.6603004), np.float32(0.6638016), np.float32(0.6471322), np.float32(0.6267401), np.float32(0.61243427), np.float32(0.60009533), np.float32(0.58008176), np.float32(0.55328315), np.float32(0.5544985), np.float32(0.566064), np.float32(0.5811718), np.float32(0.6038714), np.float32(0.6241638), np.float32(0.64209265), np.float32(0.6370225), np.float32(0.66440976), np.float32(0.6772361), np.float32(0.6985321), np.float32(0.700931), np.float32(0.71831465), np.float32(0.7186472), np.float32(0.6960259), np.float32(0.69007754), np.float32(0.6821433), np.float32(0.6938115), np.float32(0.7341582), np.float32(0.69801134), np.float32(0.73138386), np.float32(0.7159012), np.float32(0.7364639), np.float32(0.7381777), np.float32(0.8041687), np.float32(0.7893502), np.float32(0.8398689), np.float32(0.84899896), np.float32(0.8770053), np.float32(0.8653975), np.float32(0.90865034), np.float32(0.9096169), np.float32(0.9314081), np.float32(0.9258042), np.float32(0.9336253), np.float32(0.92516214), np.float32(0.9464987), np.float32(0.92697966), np.float32(0.93434703), np.float32(0.9209672), np.float32(0.93862), np.float32(0.93339014), np.float32(0.9414381), np.float32(0.93345684), np.float32(0.9417941), np.float32(0.9346121), np.float32(0.94416994), np.float32(0.9346658), np.float32(0.9426058), np.float32(0.93703467), np.float32(0.9363479), np.float32(0.93630904), np.float32(0.94461447), np.float32(0.92791516), np.float32(0.94900423), np.float32(0.9376373), np.float32(0.9412768), np.float32(0.9308651), np.float32(0.9489878), np.float32(0.9283863), np.float32(0.9433575), np.float32(0.93167365), np.float32(0.94998556), np.float32(0.9337663), np.float32(0.94816464), np.float32(0.94423676), np.float32(0.94523203), np.float32(0.9420585), np.float32(0.9461954), np.float32(0.932965), np.float32(0.9484805), np.float32(0.92749596), np.float32(0.947227), np.float32(0.9453123), np.float32(0.9516571), np.float32(0.91780394), np.float32(0.9316506), np.float32(0.9139092), np.float32(0.92525125), np.float32(0.91359425), np.float32(0.9247212), np.float32(0.90260667), np.float32(0.9145), np.float32(0.9069116), np.float32(0.92008924), np.float32(0.89683354), np.float32(0.9168916), np.float32(0.8861549), np.float32(0.91607094), np.float32(0.85888433), np.float32(0.8800447), np.float32(0.86629486), np.float32(0.89372104), np.float32(0.86917627), np.float32(0.89230543), np.float32(0.87083995), np.float32(0.9085659), np.float32(0.89803034), np.float32(0.92128867), np.float32(0.9036161), np.float32(0.9205899), np.float32(0.8979181), np.float32(0.91216654), np.float32(0.8906419), np.float32(0.91098464), np.float32(0.9143799), np.float32(0.92660534), np.float32(0.9301368), np.float32(0.926929), np.float32(0.9068368), np.float32(0.9148694), np.float32(0.8890249), np.float32(0.9045556), np.float32(0.89023304), np.float32(0.90524614), np.float32(0.87452537), np.float32(0.9008719), np.float32(0.8825643), np.float32(0.893136), np.float32(0.87890744), np.float32(0.89090556), np.float32(0.87506557), np.float32(0.8983958), np.float32(0.875653), np.float32(0.8998361), np.float32(0.8797462), np.float32(0.88250864), np.float32(0.8594062), np.float32(0.8989119), np.float32(0.8834567), np.float32(0.89544034), np.float32(0.88147724), np.float32(0.89900565), np.float32(0.8900101), np.float32(0.90332437), np.float32(0.8908237), np.float32(0.91386676), np.float32(0.8978227), np.float32(0.92376316), np.float32(0.91120905), np.float32(0.9254988), np.float32(0.9039086), np.float32(0.9220716), np.float32(0.9247132), np.float32(0.93312645), np.float32(0.9144819), np.float32(0.9377773), np.float32(0.9312589), np.float32(0.93519235), np.float32(0.9271232), np.float32(0.9487254), np.float32(0.934804), np.float32(0.94347185), np.float32(0.9333695), np.float32(0.94679826), np.float32(0.9313892), np.float32(0.9391413), np.float32(0.93091446), np.float32(0.93701696), np.float32(0.9082997), np.float32(0.9191362), np.float32(0.91645396), np.float32(0.92806554), np.float32(0.91879946), np.float32(0.9200422), np.float32(0.9233623), np.float32(0.9286618), np.float32(0.9228418), np.float32(0.9242183), np.float32(0.91935694), np.float32(0.9341286), np.float32(0.91324127), np.float32(0.9218136), np.float32(0.8913435), np.float32(0.9012815), np.float32(0.8957165), np.float32(0.8900985), np.float32(0.86056644), np.float32(0.890576), np.float32(0.88559675), np.float32(0.8793457), np.float32(0.8647766), np.float32(0.9042122), np.float32(0.8925836), np.float32(0.89813465), np.float32(0.89198035), np.float32(0.9039592), np.float32(0.89830554), np.float32(0.9084647), np.float32(0.89636284), np.float32(0.897314), np.float32(0.87952846), np.float32(0.8650188), np.float32(0.88367635), np.float32(0.8749161), np.float32(0.8701683), np.float32(0.8680865), np.float32(0.84624124), np.float32(0.8451011), np.float32(0.8505426), np.float32(0.86710536), np.float32(0.86138463), np.float32(0.8571695), np.float32(0.84431636), np.float32(0.82829607), np.float32(0.8521416), np.float32(0.8501596), np.float32(0.823089), np.float32(0.8322942), np.float32(0.82535374), np.float32(0.83383036), np.float32(0.81247044), np.float32(0.8247374), np.float32(0.81272095), np.float32(0.8337549), np.float32(0.83703333), np.float32(0.84712964), np.float32(0.83353794), np.float32(0.8502181), np.float32(0.8311174), np.float32(0.82340837), np.float32(0.8182847), np.float32(0.79651564), np.float32(0.7672213), np.float32(0.7709082), np.float32(0.745264), np.float32(0.73829085), np.float32(0.7347518), np.float32(0.73702264), np.float32(0.7575716), np.float32(0.7644414), np.float32(0.78082305), np.float32(0.78742236), np.float32(0.80897796), np.float32(0.7958959), np.float32(0.78540444), np.float32(0.8078566), np.float32(0.8142678), np.float32(0.8325853), np.float32(0.82000285), np.float32(0.82185256), np.float32(0.82996154), np.float32(0.8111551), np.float32(0.8446519), np.float32(0.8632777), np.float32(0.87339354), np.float32(0.861868), np.float32(0.88236123), np.float32(0.8864407), np.float32(0.88168114), np.float32(0.86250067), np.float32(0.86939436), np.float32(0.8746068), np.float32(0.86194825), np.float32(0.88161904), np.float32(0.8765508), np.float32(0.8860611), np.float32(0.8918679), np.float32(0.8822745), np.float32(0.8531559), np.float32(0.8724186), np.float32(0.8571511), np.float32(0.86925715), np.float32(0.8669069), np.float32(0.8675603), np.float32(0.8556872), np.float32(0.8227293), np.float32(0.8031939), np.float32(0.79255575), np.float32(0.72298175), np.float32(0.70238394), np.float32(0.6926773), np.float32(0.7221879), np.float32(0.628593), np.float32(0.6350881), np.float32(0.4911849), np.float32(0.53607243), np.float32(0.41262805), np.float32(0.36041087), np.float32(0.3353451), np.float32(0.3016386), np.float32(0.275484), np.float32(0.24034992), np.float32(0.27055606), np.float32(0.19246648), np.float32(0.14111553), np.float32(0.13332947), np.float32(0.10976843), np.float32(0.10270544), np.float32(0.10830007), np.float32(0.0896608), np.float32(0.09272827), np.float32(0.07541601), np.float32(0.06930699), np.float32(0.07794708), np.float32(0.06593834), np.float32(0.0577662), np.float32(0.05935721), np.float32(0.055291243), np.float32(0.05095024), np.float32(0.047296982), np.float32(0.046065796), np.float32(0.046964303), np.float32(0.049661696), np.float32(0.04899478), np.float32(0.05226277), np.float32(0.057992663), np.float32(0.060196925), np.float32(0.067328244), np.float32(0.081960484), np.float32(0.08141428), np.float32(0.09652363), np.float32(0.11593511), np.float32(0.14181337), np.float32(0.16011131), np.float32(0.16223787), np.float32(0.17708759), np.float32(0.18257697), np.float32(0.17384729), np.float32(0.17020358), np.float32(0.16997668), np.float32(0.16386124), np.float32(0.16162568), np.float32(0.14872666), np.float32(0.15060538), np.float32(0.14206229), np.float32(0.14136346), np.float32(0.13762854), np.float32(0.12815888), np.float32(0.11776303), np.float32(0.11176766), np.float32(0.10310078), np.float32(0.078997165), np.float32(0.06973353), np.float32(0.06000134), np.float32(0.048878547), np.float32(0.042122472), np.float32(0.031867124), np.float32(0.027614793), np.float32(0.02717919), np.float32(0.028204253), np.float32(0.02295467), np.float32(0.018952632), np.float32(0.020781014), np.float32(0.023769801), np.float32(0.023717131), np.float32(0.024948135), np.float32(0.030606564), np.float32(0.03237628), np.float32(0.035709154), np.float32(0.034883674), np.float32(0.046219345), np.float32(0.047975555), np.float32(0.054864176), np.float32(0.060369253), np.float32(0.062506914), np.float32(0.06578982), np.float32(0.070638485), np.float32(0.066784196), np.float32(0.0637264), np.float32(0.06486891), np.float32(0.06416622), np.float32(0.062975876), np.float32(0.06365072), np.float32(0.07181042), np.float32(0.07775265), np.float32(0.078251846), np.float32(0.076514825), np.float32(0.08713573), np.float32(0.08448146), np.float32(0.080232024), np.float32(0.09244256), np.float32(0.087341666), np.float32(0.089210235), np.float32(0.08895729), np.float32(0.08383922), np.float32(0.08313156), np.float32(0.070025794), np.float32(0.071533), np.float32(0.07836892), np.float32(0.08126004), np.float32(0.08264679), np.float32(0.087227836), np.float32(0.09210957), np.float32(0.08644486), np.float32(0.08601296), np.float32(0.09241437), np.float32(0.09127427), np.float32(0.082035534), np.float32(0.07950496), np.float32(0.08419248), np.float32(0.08215023), np.float32(0.07965078), np.float32(0.07498712), np.float32(0.0746643), np.float32(0.06256945), np.float32(0.048482507), np.float32(0.049194604), np.float32(0.04964546), np.float32(0.037901696), np.float32(0.033796318), np.float32(0.029981527), np.float32(0.027711648), np.float32(0.02265482), np.float32(0.021463955), np.float32(0.021912027), np.float32(0.021695951), np.float32(0.020536307), np.float32(0.018255018), np.float32(0.017763909), np.float32(0.015958268), np.float32(0.015020744), np.float32(0.015249396), np.float32(0.017246673), np.float32(0.019538764), np.float32(0.021561634), np.float32(0.025272608), np.float32(0.03175385), np.float32(0.03699363), np.float32(0.046628233), np.float32(0.05348909), np.float32(0.057289418), np.float32(0.061733246), np.float32(0.074562915), np.float32(0.09330516), np.float32(0.097869255), np.float32(0.09900544), np.float32(0.099915735), np.float32(0.10914935), np.float32(0.107845455), np.float32(0.09593075), np.float32(0.10444318), np.float32(0.13670751), np.float32(0.12959656), np.float32(0.13055192), np.float32(0.15439387), np.float32(0.15600197), np.float32(0.14346392), np.float32(0.13977534), np.float32(0.13754943), np.float32(0.12103939), np.float32(0.092530325), np.float32(0.08318865), np.float32(0.08456486), np.float32(0.07571785), np.float32(0.064789094), np.float32(0.055916306), np.float32(0.05141345), np.float32(0.046236124), np.float32(0.04081105), np.float32(0.03860893), np.float32(0.037865926), np.float32(0.036518823), np.float32(0.03501602), np.float32(0.03723161), np.float32(0.039265152), np.float32(0.038587883), np.float32(0.042029087), np.float32(0.0458368), np.float32(0.045191843), np.float32(0.046173904), np.float32(0.05021548), np.float32(0.051726837), np.float32(0.049599215), np.float32(0.049212307), np.float32(0.047952987), np.float32(0.046704385), np.float32(0.046391938), np.float32(0.046879098), np.float32(0.05100048), np.float32(0.055772305), np.float32(0.057467043), np.float32(0.06574722), np.float32(0.07100627), np.float32(0.08352803), np.float32(0.08869316), np.float32(0.091240145), np.float32(0.09993577), np.float32(0.113835216), np.float32(0.11416576), np.float32(0.10089988), np.float32(0.11770826), np.float32(0.1102656), np.float32(0.10710123), np.float32(0.08477008), np.float32(0.080464765), np.float32(0.08584567), np.float32(0.0829451), np.float32(0.091396935), np.float32(0.09816862), np.float32(0.10120715), np.float32(0.10464066), np.float32(0.09482316), np.float32(0.095402285), np.float32(0.09170695), np.float32(0.105884574), np.float32(0.09156445), np.float32(0.087824546), np.float32(0.092428476), np.float32(0.09061787), np.float32(0.08126622), np.float32(0.08517758), np.float32(0.083233014), np.float32(0.08729111), np.float32(0.101340175), np.float32(0.10622879), np.float32(0.10762663), np.float32(0.104688875), np.float32(0.11078556), np.float32(0.11015419), np.float32(0.10973036), np.float32(0.11208291), np.float32(0.105285436), np.float32(0.093584135), np.float32(0.09275439), np.float32(0.08381117), np.float32(0.081650116), np.float32(0.09011565), np.float32(0.088288546), np.float32(0.08622631), np.float32(0.09098776), np.float32(0.106012285), np.float32(0.110038325), np.float32(0.116059065), np.float32(0.12479942), np.float32(0.113468766), np.float32(0.100045264), np.float32(0.08666783), np.float32(0.07558723), np.float32(0.06763208), np.float32(0.059716698), np.float32(0.055953573), np.float32(0.052887443), np.float32(0.050998207), np.float32(0.050581474), np.float32(0.055864397), np.float32(0.05769404), np.float32(0.05236798), np.float32(0.052007653), np.float32(0.06734551), np.float32(0.07127526), np.float32(0.09167958), np.float32(0.11053513), np.float32(0.1112963), np.float32(0.12289177), np.float32(0.14699963), np.float32(0.1671009), np.float32(0.14868917), np.float32(0.14960119), np.float32(0.15171027), np.float32(0.1541564), np.float32(0.1690858), np.float32(0.17276448), np.float32(0.19850542), np.float32(0.21617495), np.float32(0.22561157)], 'DDDEDDEAEANTPPPKHETETAADDELQKANRTVFLGNVSTSAIISKVARKALLSHLASFFTDLPETKKGDAKPKVESLRFRSTPFASAIPKKAAFAKKELMDATTKSTNAYAVYSTPALAREACTRLNGTSVLARHMRVDSVAHPAKVDNHRCIFIGNLGFPADVEEGLWRTFSKCGTVESVRVIRDSTTRVGKGIAYVQFTDENAVEAALLYNEKKFPPMLPRKLRVTRAKAIKRNAKPGSGRPTTKSRATGYQRKYTSEEASQMGRTSKLFGRAAAAQQAKSTPRPKGTAANNTP': [np.float32(0.96651477), np.float32(0.96901155), np.float32(0.9715226), np.float32(0.97326046), np.float32(0.97530603), np.float32(0.9750474), np.float32(0.9764608), np.float32(0.9767496), np.float32(0.9780141), np.float32(0.9776959), np.float32(0.9786428), np.float32(0.97853285), np.float32(0.9776689), np.float32(0.97530353), np.float32(0.97254884), np.float32(0.9702229), np.float32(0.96731925), np.float32(0.9610735), np.float32(0.9479105), np.float32(0.92707944), np.float32(0.91610515), np.float32(0.8986072), np.float32(0.88012004), np.float32(0.87274516), np.float32(0.85633826), np.float32(0.83068883), np.float32(0.82189816), np.float32(0.78065205), np.float32(0.7293106), np.float32(0.6590801), np.float32(0.5968023), np.float32(0.56521815), np.float32(0.5225455), np.float32(0.45648015), np.float32(0.43116954), np.float32(0.40678674), np.float32(0.3896648), np.float32(0.34854576), np.float32(0.3424212), np.float32(0.34399697), np.float32(0.3289762), np.float32(0.2717089), np.float32(0.28924063), np.float32(0.29113847), np.float32(0.2630677), np.float32(0.21648254), np.float32(0.21048526), np.float32(0.19920895), np.float32(0.19185685), np.float32(0.1900206), np.float32(0.2030088), np.float32(0.21796061), np.float32(0.20470645), np.float32(0.20566896), np.float32(0.22426657), np.float32(0.23330992), np.float32(0.22991855), np.float32(0.24234289), np.float32(0.29374546), np.float32(0.34733367), np.float32(0.4306672), np.float32(0.45846388), np.float32(0.4623622), np.float32(0.49328429), np.float32(0.5119534), np.float32(0.55996543), np.float32(0.5840606), np.float32(0.57100594), np.float32(0.6304019), np.float32(0.6699995), np.float32(0.6987578), np.float32(0.6964944), np.float32(0.7094236), np.float32(0.7303445), np.float32(0.70221865), np.float32(0.6755128), np.float32(0.70865804), np.float32(0.7000127), np.float32(0.6697555), np.float32(0.6683109), np.float32(0.6681798), np.float32(0.6708586), np.float32(0.575213), np.float32(0.5199762), np.float32(0.5188676), np.float32(0.49388716), np.float32(0.54186755), np.float32(0.532753), np.float32(0.53335464), np.float32(0.5120092), np.float32(0.52101105), np.float32(0.5658013), np.float32(0.5385205), np.float32(0.55605686), np.float32(0.5408783), np.float32(0.58075243), np.float32(0.59803325), np.float32(0.5920343), np.float32(0.5912461), np.float32(0.57049584), np.float32(0.5252132), np.float32(0.49663252), np.float32(0.4779646), np.float32(0.41435766), np.float32(0.30590534), np.float32(0.20876686), np.float32(0.21608962), np.float32(0.20899637), np.float32(0.20098862), np.float32(0.20026211), np.float32(0.1992459), np.float32(0.20301785), np.float32(0.15606207), np.float32(0.13487521), np.float32(0.12365542), np.float32(0.10650951), np.float32(0.09886807), np.float32(0.104956195), np.float32(0.10334438), np.float32(0.09031446), np.float32(0.093913645), np.float32(0.08581709), np.float32(0.07658796), np.float32(0.068487085), np.float32(0.07588851), np.float32(0.08531868), np.float32(0.07602829), np.float32(0.090773396), np.float32(0.086838655), np.float32(0.093249165), np.float32(0.10114109), np.float32(0.086875945), np.float32(0.08778748), np.float32(0.10402751), np.float32(0.09704302), np.float32(0.09815137), np.float32(0.12624185), np.float32(0.12309767), np.float32(0.13243893), np.float32(0.12288797), np.float32(0.112312496), np.float32(0.09738094), np.float32(0.09317613), np.float32(0.07995295), np.float32(0.079559), np.float32(0.0770027), np.float32(0.06831879), np.float32(0.0655164), np.float32(0.063733354), np.float32(0.06256898), np.float32(0.057680715), np.float32(0.050287038), np.float32(0.055687506), np.float32(0.05335284), np.float32(0.05082123), np.float32(0.05270972), np.float32(0.059550546), np.float32(0.056412432), np.float32(0.05152114), np.float32(0.051922545), np.float32(0.04824147), np.float32(0.049538698), np.float32(0.04361998), np.float32(0.041699324), np.float32(0.05134705), np.float32(0.053317603), np.float32(0.05907913), np.float32(0.07196234), np.float32(0.07817699), np.float32(0.08915603), np.float32(0.09340046), np.float32(0.08381897), np.float32(0.08879085), np.float32(0.07997314), np.float32(0.07764096), np.float32(0.08480772), np.float32(0.085583284), np.float32(0.088164814), np.float32(0.09560984), np.float32(0.09211396), np.float32(0.09470597), np.float32(0.09299158), np.float32(0.09871217), np.float32(0.10813833), np.float32(0.1064996), np.float32(0.10195407), np.float32(0.10377612), np.float32(0.10500875), np.float32(0.09575816), np.float32(0.0896423), np.float32(0.084562026), np.float32(0.07654501), np.float32(0.08305149), np.float32(0.08951057), np.float32(0.09980208), np.float32(0.101571895), np.float32(0.08837525), np.float32(0.090829216), np.float32(0.09082322), np.float32(0.07658663), np.float32(0.068524495), np.float32(0.0676244), np.float32(0.06382866), np.float32(0.064198285), np.float32(0.06465819), np.float32(0.077994555), np.float32(0.08960318), np.float32(0.09149813), np.float32(0.10134273), np.float32(0.12273694), np.float32(0.13475695), np.float32(0.13493118), np.float32(0.15469487), np.float32(0.17705195), np.float32(0.21380848), np.float32(0.22542852), np.float32(0.22425653), np.float32(0.2298133), np.float32(0.24216169), np.float32(0.28407446), np.float32(0.2955379), np.float32(0.35214671), np.float32(0.41056842), np.float32(0.47105005), np.float32(0.54319245), np.float32(0.59207594), np.float32(0.68179256), np.float32(0.7364499), np.float32(0.75486976), np.float32(0.7689796), np.float32(0.785017), np.float32(0.7972933), np.float32(0.82115585), np.float32(0.84624064), np.float32(0.8584308), np.float32(0.8810833), np.float32(0.8937645), np.float32(0.9003897), np.float32(0.9017282), np.float32(0.9232815), np.float32(0.9298537), np.float32(0.9414995), np.float32(0.9550489), np.float32(0.96418977), np.float32(0.9701347), np.float32(0.97358555), np.float32(0.9774728), np.float32(0.98055834), np.float32(0.9822114), np.float32(0.98162675), np.float32(0.9816166), np.float32(0.9821938), np.float32(0.9821722), np.float32(0.9811832), np.float32(0.98093134), np.float32(0.9802935), np.float32(0.97856504), np.float32(0.9782946), np.float32(0.97752964), np.float32(0.97707057), np.float32(0.9771573), np.float32(0.9758834), np.float32(0.97562236), np.float32(0.97319), np.float32(0.9744023), np.float32(0.97155344), np.float32(0.9721878), np.float32(0.9701983), np.float32(0.9688252), np.float32(0.9674603), np.float32(0.9668501), np.float32(0.96551806), np.float32(0.96530837), np.float32(0.9640898), np.float32(0.9630317), np.float32(0.9632885), np.float32(0.96459365), np.float32(0.96554035), np.float32(0.96758133), np.float32(0.969159), np.float32(0.9722673), np.float32(0.9719973), np.float32(0.97428936), np.float32(0.9768215), np.float32(0.97760206), np.float32(0.9783132), np.float32(0.9781225), np.float32(0.97895014), np.float32(0.97864395), np.float32(0.97859704), np.float32(0.9776143), np.float32(0.9774096), np.float32(0.977018), np.float32(0.9757077), np.float32(0.97310007), np.float32(0.9739347), np.float32(0.9722755), np.float32(0.97581494)], 'TTVEEMSERLGQTEQLVAQLKELIREKDAALCSKDEQLKAEKEASEAKLSKLRLQNKAKVTSLTTQLEELRKQRGALDTPTHGKKRKEEESRQLRGEEMDAMLIERDRKLAEKEAYIVHLQTALSGEQSVTPAPPQEAEERYSLLQEQSESLTELLLTEKEQYTRRENIQTFKDILIQKDNQLMEVSQMHEQELFKLAAKSDASADLEQLLKALKQKLHEKEEVLLGRTQVINVLQGEVDGRDQQIKDLMERLHRLQVERESLESKMEAEKHVMRAQLRDMMEKQRAEIQRLSEQHRAQMEQTQQQLLGQLEEESSQLQQQLSKKEESLEKELKASKEERNRLHSQAEEYRKEAQTVSQQLEEQKRSQGITRGEMKATAETAAALEAQLREAEKERQRLEAELKTRDSEKEKHKEELNVRNETIKSLTEQMGLLRGAAGELESGAELRQKELIQLHSQIQALTEDKQQLQAARRTTEKELALQSQRLCDLQGQLKEALEQNSSLSAELGSLTQKNRALREDLAQKLESVSELAADRSALQQQLSGLEEQIAEDRQATDRLVKQKEELGSTVDELKKVLEESHQSNAAGLLEKTNKSLTAQLEVELECVRRERSEAALHLQQKEEELNKERQSGLSLSSQLSQVTQKNELLARELEQRKAEITDLSDNVQALSQQRATFKSELRETGTALARSQEEVAQLKAECSRQEGLQVALQEKEQLLRQKEALIQQMTASKAELDQLLRQKTDEAVSLSTQTSDLQESIRRLRGQLERSALEVSTLQRSLQQKEESSLEGLSRSAAALETLRTDLQDKQAECLSLKEQLSHLRESVTELSSALRAQSTEVDDLKRVLGQKDAALSDQGRCLQDVQSRADEASLFKAQFMESTELVSQLQSQLHSLSTECARLDKSAGEAQSAFNNLKEKYATSLEELQDARGQLSQRMEEVSSLQKQLEDSASQHQRAAGAVETLRSEISAVGRKLERALLSEMQTLQEVNQRLQEEMASAKEEHQKLLAASSQENARLKEDAGRFLAEKEELEDRCHRLERQSSSLGETMARTTSERDDLQTKVSVQDKELSQLKDNVRKVEQILQDSEREWLLVLEREKEEKNQLVERLTSVENEMSSKDEKLALASSAIRLWAPPSTAYTVFCRTELGKELAQVRLEKTKLERKVQAALLARKEAMKKAEEQERALTQELTGVSFEEKVRDLEELRSTCSSDQDELAALRQLLQERDESLRDLKLSLDQHQSASLANLKEELEDLKSQNGHLSEELASKEEALMVGEQRAQALDSKLLTVVEHLETAQAELRDKSEQVEKHQEALRAQELTAEQEKGALESQLDLLTSALEEERRRCAEQQSRLDLSEREQAGAATLIRQLKDELGAGGTKLAQFDKQREKLQEDLKERQEAFLMSRAQLSEKEELRPAVELQLQQQSRAHHAWMERAKSEAAELQRSQQHPQDGQSKMAALTRKLQAALLSRKELMKENSALKQDAKRLAEKEHAKEVELSALEAALEEVKREKRELETSASKDKVELRGEMDRLLSENHSLSAACGSLKLTIENMGQQKEAFSCQLEALKDSQAEELSRWRSQHAELKQQHESLLRSYQSTGAQMDAMRHVLEATERDALEAVRKSHRLETERDALEKQARELEGEHDRIKERMHTFSREKQWTVEELEREKQNSRRRLRELEENHSREASELGHANQQLEAEICRLRASAEELGEKLSELQSENKRMAQELQESSCTLEERSAESERSRSSLQLQLEEALGRMETQTTELGAQVELNNLLQKEKQNLSQHMEAMQTELGKKEALIQELQEVVSRHSQETVSLNEKVRILEDDKSLLQEELENVQETSDKVKNEKEYLETVLLQNSEKVDELTESVAVLQSQNLELNSQLAASSHTNHRVRQEKEEEQLRLVRELEEKLRAVQRGSQGSKTINKELQELLKEKHQEINQLQQNCIRYQEVILQLESSSKSSQAAVEQLQRELEKSSEQLSAVRQKCSRAEAELSEQRNLLQQAQQKRPGAESQRDPTALDLSHPSRSSEGHRESQPAEKADKEAVLQQQMAQLVLSKDQESKKVQELKQQLDSGDVELKALEGALRSSEAKLSALSARPAGPEASSLWTQVHQQAGSEDHQLLEPGSVIKRSLQNIRVKEKEMDELRLTHLKLQRTIDQYSVAAAAQQRQLFVLSANNADVCERAELMGAQVTELSAQVDRLEKEKDLLRRQLSDREDAVCQTQLQLQQAQKVNTESEAELLRLQAASERLEGLAAHLKTLLQSKDAEISSLLSCKDAQMSGYLQQLQANGRSQAAAYEARLAALGHQREAAAGQLRGLQAKVRHLQVQVDTSSQESQQAAAKMDAFRKSMAALQSERERLVSRCRTLETENRLGLRGPDGEGGASKGLKQEIRKLLNQMDDLNSENAMLRAQLVRYREDLNQVLSLKDDQLKLLLQKQQDAIRNLEQQKAAAEEQQREARLQVQQKEEESEALRAQLARERGGAAQLRRLQQELLSQRTLTAELRQHIQLLEEDQGRTSTLVEAARLAEDQPQLPQKLSESESQGRSARLQNEALRKAMAALQDDRDRLIEDFKTLRNGYDQELRESRAAFSRVERSLQEASSDLAVLAKQRDVLLLQLDAFSRSMGSLQNERDRLMEELSAAKR': [np.float32(0.68915766), np.float32(0.6766398), np.float32(0.6714395), np.float32(0.66335064), np.float32(0.6590283), np.float32(0.65128136), np.float32(0.64537364), np.float32(0.63208514), np.float32(0.5984835), np.float32(0.56444025), np.float32(0.57418984), np.float32(0.55736905), np.float32(0.56545144), np.float32(0.57696575), np.float32(0.59254974), np.float32(0.5929975), np.float32(0.5881405), np.float32(0.58176386), np.float32(0.58106583), np.float32(0.5807547), np.float32(0.57559395), np.float32(0.5765365), np.float32(0.57472825), np.float32(0.57416), np.float32(0.57146853), np.float32(0.5715678), np.float32(0.5743833), np.float32(0.57344097), np.float32(0.5820181), np.float32(0.59132725), np.float32(0.5982269), np.float32(0.5982779), np.float32(0.60799396), np.float32(0.60693187), np.float32(0.6111535), np.float32(0.618592), np.float32(0.63110155), np.float32(0.62350315), np.float32(0.6207339), np.float32(0.6324368), np.float32(0.6406171), np.float32(0.64423406), np.float32(0.66045177), np.float32(0.66081303), np.float32(0.6651864), np.float32(0.6706374), np.float32(0.6651881), np.float32(0.66562253), np.float32(0.6536026), np.float32(0.6508907), np.float32(0.64873), np.float32(0.64327997), np.float32(0.6370891), np.float32(0.63000983), np.float32(0.62225604), np.float32(0.61197615), np.float32(0.60710394), np.float32(0.6066055), np.float32(0.59385026), np.float32(0.5990532), np.float32(0.59688497), np.float32(0.59770715), np.float32(0.60332507), np.float32(0.5981829), np.float32(0.609651), np.float32(0.60271955), np.float32(0.60840946), np.float32(0.609613), np.float32(0.6175542), np.float32(0.62936115), np.float32(0.63974285), np.float32(0.6528668), np.float32(0.66920394), np.float32(0.6760367), np.float32(0.70221126), np.float32(0.724769), np.float32(0.7304163), np.float32(0.73633146), np.float32(0.7438133), np.float32(0.76075196), np.float32(0.7618437), np.float32(0.7716754), np.float32(0.77434695), np.float32(0.7826853), np.float32(0.7716032), np.float32(0.7762378), np.float32(0.7824047), np.float32(0.7523685), np.float32(0.74690324), np.float32(0.7307014), np.float32(0.70896846), np.float32(0.68024045), np.float32(0.6661926), np.float32(0.6564833), np.float32(0.62846017), np.float32(0.61958176), np.float32(0.5972712), np.float32(0.5770224), np.float32(0.5735306), np.float32(0.5396504), np.float32(0.5251515), np.float32(0.5126823), np.float32(0.48978922), np.float32(0.47687727), np.float32(0.4742662), np.float32(0.44614038), np.float32(0.4397033), np.float32(0.42972815), np.float32(0.41205874), np.float32(0.41121733), np.float32(0.41610402), np.float32(0.41236696), np.float32(0.41432017), np.float32(0.41101298), np.float32(0.43546447), np.float32(0.4932713), np.float32(0.5328222), np.float32(0.59081346), np.float32(0.63215613), np.float32(0.68564266), np.float32(0.7012037), np.float32(0.7039319), np.float32(0.7294686), np.float32(0.74843407), np.float32(0.7822524), np.float32(0.77877706), np.float32(0.7762617), np.float32(0.7810578), np.float32(0.779364), np.float32(0.7760456), np.float32(0.7559702), np.float32(0.7696016), np.float32(0.798272), np.float32(0.8117844), np.float32(0.8020575), np.float32(0.7998035), np.float32(0.7838422), np.float32(0.7720974), np.float32(0.7620101), np.float32(0.74019426), np.float32(0.7263242), np.float32(0.70513934), np.float32(0.67630225), np.float32(0.663574), np.float32(0.5879289), np.float32(0.5752442), np.float32(0.58111155), np.float32(0.5513907), np.float32(0.54420155), np.float32(0.51479936), np.float32(0.5143354), np.float32(0.4938433), np.float32(0.46820787), np.float32(0.46573582), np.float32(0.48440924), np.float32(0.49522078), np.float32(0.513111), np.float32(0.5210691), np.float32(0.52918094), np.float32(0.5169571), np.float32(0.50230575), np.float32(0.49119565), np.float32(0.4893809), np.float32(0.49783853), np.float32(0.48446038), np.float32(0.5042349), np.float32(0.50445557), np.float32(0.5219037), np.float32(0.5362109), np.float32(0.5458941), np.float32(0.56736594), np.float32(0.57238245), np.float32(0.56507784), np.float32(0.56313455), np.float32(0.57439184), np.float32(0.57589036), np.float32(0.57594794), np.float32(0.5725285), np.float32(0.5733591), np.float32(0.57389146), np.float32(0.5721768), np.float32(0.57189506), np.float32(0.5723797), np.float32(0.57485133), np.float32(0.5801012), np.float32(0.5775652), np.float32(0.5768701), np.float32(0.57867336), np.float32(0.5796015), np.float32(0.58145756), np.float32(0.5828329), np.float32(0.5800406), np.float32(0.58363354), np.float32(0.5809045), np.float32(0.5813958), np.float32(0.58429396), np.float32(0.58238596), np.float32(0.5808484), np.float32(0.5812727), np.float32(0.5822405), np.float32(0.5838487), np.float32(0.5861609), np.float32(0.5899259), np.float32(0.59106195), np.float32(0.59225464), np.float32(0.59298337), np.float32(0.5911123), np.float32(0.5892114), np.float32(0.5927623), np.float32(0.59245306), np.float32(0.5923568), np.float32(0.5986988), np.float32(0.5950685), np.float32(0.5895912), np.float32(0.5868161), np.float32(0.5878663), np.float32(0.5879013), np.float32(0.59050375), np.float32(0.59247816), np.float32(0.59832245), np.float32(0.59099317), np.float32(0.5872474), np.float32(0.5988762), np.float32(0.6073429), np.float32(0.601065), np.float32(0.62115633), np.float32(0.6273912), np.float32(0.6295152), np.float32(0.62934834), np.float32(0.63022476), np.float32(0.63822424), np.float32(0.6396241), np.float32(0.6338802), np.float32(0.62228984), np.float32(0.59665084), np.float32(0.59219533), np.float32(0.5868069), np.float32(0.5858167), np.float32(0.59135616), np.float32(0.59293514), np.float32(0.5996539), np.float32(0.6014717), np.float32(0.59329957), np.float32(0.587865), np.float32(0.5834567), np.float32(0.5836683), np.float32(0.5819257), np.float32(0.58398426), np.float32(0.58312106), np.float32(0.584349), np.float32(0.58322793), np.float32(0.5834315), np.float32(0.58491385), np.float32(0.58178025), np.float32(0.5828746), np.float32(0.5818158), np.float32(0.5821099), np.float32(0.58280575), np.float32(0.5825792), np.float32(0.57849085), np.float32(0.5813834), np.float32(0.5872527), np.float32(0.59275365), np.float32(0.59397066), np.float32(0.5971754), np.float32(0.60282344), np.float32(0.59593505), np.float32(0.5953963), np.float32(0.6019549), np.float32(0.6056748), np.float32(0.5934512), np.float32(0.5993315), np.float32(0.60140246), np.float32(0.5947443), np.float32(0.59979296), np.float32(0.6050422), np.float32(0.6001418), np.float32(0.5909825), np.float32(0.5922518), np.float32(0.5985596), np.float32(0.5949055), np.float32(0.5962677), np.float32(0.6031022), np.float32(0.6078376), np.float32(0.60829186), np.float32(0.60540634), np.float32(0.6114048), np.float32(0.6134494), np.float32(0.60797447), np.float32(0.60641223), np.float32(0.61956537), np.float32(0.6219409), np.float32(0.6100133), np.float32(0.61607283), np.float32(0.6277896), np.float32(0.62252814), np.float32(0.6182415), np.float32(0.6247433), np.float32(0.62927806), np.float32(0.617666), np.float32(0.6261216), np.float32(0.63704437), np.float32(0.635071), np.float32(0.6301413), np.float32(0.62662935), np.float32(0.6313399), np.float32(0.6250209), np.float32(0.6233066), np.float32(0.6253094), np.float32(0.6230187), np.float32(0.62066674), np.float32(0.61995035), np.float32(0.62668395), np.float32(0.6208154), np.float32(0.6173445), np.float32(0.62381047), np.float32(0.628041), np.float32(0.6261629), np.float32(0.62048984), np.float32(0.6295125), np.float32(0.6308854), np.float32(0.63034105), np.float32(0.63801163), np.float32(0.6410435), np.float32(0.6368061), np.float32(0.6341415), np.float32(0.6503892), np.float32(0.6564698), np.float32(0.6637901), np.float32(0.67243576), np.float32(0.675468), np.float32(0.67191), np.float32(0.67087555), np.float32(0.6708643), np.float32(0.657642), np.float32(0.6512534), np.float32(0.64770305), np.float32(0.65258527), np.float32(0.6417319), np.float32(0.63981277), np.float32(0.64139473), np.float32(0.6470455), np.float32(0.63728), np.float32(0.6348857), np.float32(0.635417), np.float32(0.6362229), np.float32(0.6281491), np.float32(0.633413), np.float32(0.63100725), np.float32(0.632132), np.float32(0.63282645), np.float32(0.632448), np.float32(0.6370751), np.float32(0.6293819), np.float32(0.63582706), np.float32(0.64931005), np.float32(0.6526828), np.float32(0.6556656), np.float32(0.6625197), np.float32(0.6648253), np.float32(0.6719768), np.float32(0.67049664), np.float32(0.6717986), np.float32(0.6726379), np.float32(0.6716023), np.float32(0.6650428), np.float32(0.6631625), np.float32(0.6591109), np.float32(0.6543823), np.float32(0.66222984), np.float32(0.662376), np.float32(0.66410786), np.float32(0.66473186), np.float32(0.6775215), np.float32(0.6881663), np.float32(0.69410896), np.float32(0.715559), np.float32(0.699855), np.float32(0.6939575), np.float32(0.6862021), np.float32(0.66732883), np.float32(0.6572668), np.float32(0.659347), np.float32(0.6595132), np.float32(0.64765865), np.float32(0.6454955), np.float32(0.6442615), np.float32(0.64018416), np.float32(0.6388862), np.float32(0.63890314), np.float32(0.63985616), np.float32(0.6403508), np.float32(0.63889295), np.float32(0.6396859), np.float32(0.63947314), np.float32(0.6464909), np.float32(0.64731634), np.float32(0.6490626), np.float32(0.65916383), np.float32(0.656035), np.float32(0.6511957), np.float32(0.65406686), np.float32(0.6533427), np.float32(0.65158844), np.float32(0.6591696), np.float32(0.66049004), np.float32(0.65873003), np.float32(0.65487546), np.float32(0.6554348), np.float32(0.65443456), np.float32(0.649897), np.float32(0.64778674), np.float32(0.6467008), np.float32(0.64763004), np.float32(0.643109), np.float32(0.6373896), np.float32(0.63760453), np.float32(0.6390304), np.float32(0.6376934), np.float32(0.6382838), np.float32(0.63457173), np.float32(0.6327787), np.float32(0.6279235), np.float32(0.6276641), np.float32(0.631406), np.float32(0.61817545), np.float32(0.61180323), np.float32(0.61114377), np.float32(0.610377), np.float32(0.61993104), np.float32(0.6283748), np.float32(0.6293651), np.float32(0.6256311), np.float32(0.62779224), np.float32(0.62582463), np.float32(0.62340754), np.float32(0.6264682), np.float32(0.6266778), np.float32(0.6273178), np.float32(0.624229), np.float32(0.6260458), np.float32(0.6268879), np.float32(0.62659734), np.float32(0.6336271), np.float32(0.6217681), np.float32(0.6202263), np.float32(0.62799203), np.float32(0.617509), np.float32(0.61675835), np.float32(0.61417043), np.float32(0.61128044), np.float32(0.6122144), np.float32(0.60812044), np.float32(0.6013683), np.float32(0.5999794), np.float32(0.6016693), np.float32(0.6030228), np.float32(0.61075234), np.float32(0.6076749), np.float32(0.6105606), np.float32(0.6073983), np.float32(0.61461496), np.float32(0.61934197), np.float32(0.61545295), np.float32(0.6138071), np.float32(0.61495507), np.float32(0.6140114), np.float32(0.6077057), np.float32(0.6125245), np.float32(0.60747397), np.float32(0.6017712), np.float32(0.60407096), np.float32(0.60928094), np.float32(0.6085006), np.float32(0.6122507), np.float32(0.6057397), np.float32(0.60634947), np.float32(0.60175264), np.float32(0.5983657), np.float32(0.59414256), np.float32(0.59583753), np.float32(0.5974352), np.float32(0.5987536), np.float32(0.6060029), np.float32(0.6046712), np.float32(0.59953415), np.float32(0.5942408), np.float32(0.6008861), np.float32(0.60603446), np.float32(0.6044044), np.float32(0.60534596), np.float32(0.6060587), np.float32(0.6107921), np.float32(0.6151725), np.float32(0.61923826), np.float32(0.62269175), np.float32(0.629887), np.float32(0.6344863), np.float32(0.6324686), np.float32(0.6399543), np.float32(0.6412649), np.float32(0.6464697), np.float32(0.6434189), np.float32(0.64244366), np.float32(0.6428292), np.float32(0.6334138), np.float32(0.6304911), np.float32(0.6246552), np.float32(0.6209962), np.float32(0.6150969), np.float32(0.60988873), np.float32(0.5980379), np.float32(0.5937778), np.float32(0.596294), np.float32(0.59251505), np.float32(0.5930037), np.float32(0.59652036), np.float32(0.59839743), np.float32(0.59792167), np.float32(0.60181797), np.float32(0.60438293), np.float32(0.609004), np.float32(0.6189368), np.float32(0.6150924), np.float32(0.61085683), np.float32(0.6040843), np.float32(0.60301024), np.float32(0.61089885), np.float32(0.60617125), np.float32(0.6117163), np.float32(0.6131983), np.float32(0.6167983), np.float32(0.61824566), np.float32(0.61325496), np.float32(0.61110485), np.float32(0.60502785), np.float32(0.60493857), np.float32(0.6029685), np.float32(0.5997228), np.float32(0.596543), np.float32(0.60296273), np.float32(0.5981058), np.float32(0.60182005), np.float32(0.59826785), np.float32(0.60313386), np.float32(0.60769606), np.float32(0.60855156), np.float32(0.6063455), np.float32(0.6040952), np.float32(0.610477), np.float32(0.61260086), np.float32(0.6189733), np.float32(0.6217681), np.float32(0.62705857), np.float32(0.62465024), np.float32(0.62757695), np.float32(0.6262419), np.float32(0.63275933), np.float32(0.6307759), np.float32(0.6274855), np.float32(0.62197524), np.float32(0.61410296), np.float32(0.615153), np.float32(0.60620487), np.float32(0.60449994), np.float32(0.60347164), np.float32(0.60447633), np.float32(0.59962434), np.float32(0.606605), np.float32(0.60316235), np.float32(0.6056363), np.float32(0.6092989), np.float32(0.6152672), np.float32(0.61421674), np.float32(0.6088814), np.float32(0.6133731), np.float32(0.6157007), np.float32(0.61064565), np.float32(0.60572696), np.float32(0.6148329), np.float32(0.6259577), np.float32(0.62813747), np.float32(0.62447023), np.float32(0.63213557), np.float32(0.63258034), np.float32(0.62986577), np.float32(0.6303149), np.float32(0.6298618), np.float32(0.6220442), np.float32(0.6185619), np.float32(0.64766926), np.float32(0.6517047), np.float32(0.65982974), np.float32(0.6792593), np.float32(0.6605517), np.float32(0.6491269), np.float32(0.6392238), np.float32(0.65243757), np.float32(0.65319896), np.float32(0.64793485), np.float32(0.63582176), np.float32(0.6119257), np.float32(0.6029526), np.float32(0.599177), np.float32(0.58894444), np.float32(0.5901759), np.float32(0.5899814), np.float32(0.58732575), np.float32(0.5989832), np.float32(0.61206514), np.float32(0.61059004), np.float32(0.60360694), np.float32(0.6140636), np.float32(0.6276379), np.float32(0.63102233), np.float32(0.630183), np.float32(0.63832563), np.float32(0.65300804), np.float32(0.65917385), np.float32(0.67117923), np.float32(0.6749093), np.float32(0.6625134), np.float32(0.6717374), np.float32(0.67201644), np.float32(0.6686891), np.float32(0.6653939), np.float32(0.6707094), np.float32(0.67722934), np.float32(0.6683908), np.float32(0.65973383), np.float32(0.6469296), np.float32(0.6501207), np.float32(0.64710325), np.float32(0.6502269), np.float32(0.6461042), np.float32(0.6452373), np.float32(0.6402933), np.float32(0.6265655), np.float32(0.62082046), np.float32(0.6104354), np.float32(0.6036091), np.float32(0.6023691), np.float32(0.59907144), np.float32(0.5937128), np.float32(0.59064466), np.float32(0.58717036), np.float32(0.586408), np.float32(0.5852917), np.float32(0.5806325), np.float32(0.5796524), np.float32(0.57984865), np.float32(0.5806001), np.float32(0.5881971), np.float32(0.5952079), np.float32(0.60254306), np.float32(0.6066238), np.float32(0.60999733), np.float32(0.61343145), np.float32(0.6113456), np.float32(0.6138794), np.float32(0.6127511), np.float32(0.6231169), np.float32(0.61915576), np.float32(0.6196098), np.float32(0.6159052), np.float32(0.61774045), np.float32(0.62250996), np.float32(0.6195349), np.float32(0.6239378), np.float32(0.6327048), np.float32(0.6256674), np.float32(0.6267134), np.float32(0.630995), np.float32(0.63993526), np.float32(0.64093), np.float32(0.6398921), np.float32(0.63803196), np.float32(0.6348887), np.float32(0.6323764), np.float32(0.6337667), np.float32(0.6339966), np.float32(0.63157535), np.float32(0.63221127), np.float32(0.6309515), np.float32(0.6250295), np.float32(0.6120599), np.float32(0.6084281), np.float32(0.6094093), np.float32(0.6097354), np.float32(0.60942453), np.float32(0.6215119), np.float32(0.6116466), np.float32(0.6059811), np.float32(0.6085451), np.float32(0.6106194), np.float32(0.60761666), np.float32(0.6059975), np.float32(0.60562575), np.float32(0.6099073), np.float32(0.61099577), np.float32(0.6120976), np.float32(0.6144873), np.float32(0.6120104), np.float32(0.6094582), np.float32(0.61365783), np.float32(0.61372286), np.float32(0.61064744), np.float32(0.6056668), np.float32(0.60602564), np.float32(0.6094336), np.float32(0.6093697), np.float32(0.60503525), np.float32(0.6047728), np.float32(0.60529447), np.float32(0.5997023), np.float32(0.6003866), np.float32(0.60164726), np.float32(0.60292906), np.float32(0.60169524), np.float32(0.6002257), np.float32(0.5939652), np.float32(0.58891916), np.float32(0.58698475), np.float32(0.5871007), np.float32(0.5894616), np.float32(0.59079534), np.float32(0.59202564), np.float32(0.59211016), np.float32(0.58773583), np.float32(0.58827263), np.float32(0.59161747), np.float32(0.59705997), np.float32(0.60014087), np.float32(0.6005173), np.float32(0.6109385), np.float32(0.6196744), np.float32(0.6226629), np.float32(0.6326737), np.float32(0.6373151), np.float32(0.63933957), np.float32(0.6434384), np.float32(0.6441046), np.float32(0.64679813), np.float32(0.6444402), np.float32(0.64185095), np.float32(0.6446044), np.float32(0.64645904), np.float32(0.63932484), np.float32(0.6425437), np.float32(0.6310356), np.float32(0.6187709), np.float32(0.610524), np.float32(0.6075159), np.float32(0.6030579), np.float32(0.5993243), np.float32(0.59851146), np.float32(0.5950251), np.float32(0.59628415), np.float32(0.5923614), np.float32(0.58948743), np.float32(0.58579606), np.float32(0.57794076), np.float32(0.57470125), np.float32(0.57812965), np.float32(0.5745793), np.float32(0.5795157), np.float32(0.58245623), np.float32(0.580386), np.float32(0.5863597), np.float32(0.5850804), np.float32(0.5915993), np.float32(0.6057558), np.float32(0.6152465), np.float32(0.62939715), np.float32(0.6440155), np.float32(0.64711493), np.float32(0.64877695), np.float32(0.6481211), np.float32(0.6544493), np.float32(0.65473664), np.float32(0.6517886), np.float32(0.6601023), np.float32(0.66062784), np.float32(0.6565125), np.float32(0.65943396), np.float32(0.6625199), np.float32(0.65236014), np.float32(0.6479454), np.float32(0.63549566), np.float32(0.6292409), np.float32(0.6227569), np.float32(0.6212396), np.float32(0.6201987), np.float32(0.6167811), np.float32(0.62062556), np.float32(0.6259823), np.float32(0.6252253), np.float32(0.61758786), np.float32(0.6199713), np.float32(0.6203147), np.float32(0.6026854), np.float32(0.5964131), np.float32(0.59509003), np.float32(0.58467555), np.float32(0.5828134), np.float32(0.5809086), np.float32(0.5746683), np.float32(0.57662344), np.float32(0.5724812), np.float32(0.5722414), np.float32(0.5734332), np.float32(0.5725993), np.float32(0.57272315), np.float32(0.57228744), np.float32(0.5689342), np.float32(0.56909555), np.float32(0.5664705), np.float32(0.5680293), np.float32(0.56990665), np.float32(0.570035), np.float32(0.5721723), np.float32(0.56724894), np.float32(0.5676416), np.float32(0.56835246), np.float32(0.57424515), np.float32(0.5816711), np.float32(0.5828751), np.float32(0.5936555), np.float32(0.5888152), np.float32(0.5892139), np.float32(0.5941929), np.float32(0.59290177), np.float32(0.594773), np.float32(0.5932199), np.float32(0.5923919), np.float32(0.5960622), np.float32(0.6014381), np.float32(0.6046767), np.float32(0.60282034), np.float32(0.601907), np.float32(0.60595006), np.float32(0.612406), np.float32(0.60401064), np.float32(0.60366297), np.float32(0.59991324), np.float32(0.6075021), np.float32(0.60467046), np.float32(0.6158472), np.float32(0.6150653), np.float32(0.6200366), np.float32(0.6171334), np.float32(0.6109338), np.float32(0.6170934), np.float32(0.6139293), np.float32(0.6249775), np.float32(0.6228333), np.float32(0.62234575), np.float32(0.6184031), np.float32(0.6181054), np.float32(0.6121951), np.float32(0.60983837), np.float32(0.6133436), np.float32(0.61132467), np.float32(0.60956985), np.float32(0.6050411), np.float32(0.59892184), np.float32(0.59850574), np.float32(0.593105), np.float32(0.5911032), np.float32(0.5914849), np.float32(0.59283096), np.float32(0.59083086), np.float32(0.59099054), np.float32(0.58862805), np.float32(0.5803487), np.float32(0.580237), np.float32(0.5822642), np.float32(0.5712536), np.float32(0.57436776), np.float32(0.5772048), np.float32(0.57852703), np.float32(0.5803782), np.float32(0.5810078), np.float32(0.5783189), np.float32(0.5686362), np.float32(0.5658696), np.float32(0.56452733), np.float32(0.5600145), np.float32(0.56276476), np.float32(0.5632935), np.float32(0.5555165), np.float32(0.5559777), np.float32(0.5600019), np.float32(0.56456447), np.float32(0.5613819), np.float32(0.5691414), np.float32(0.5710824), np.float32(0.5689489), np.float32(0.5632723), np.float32(0.564995), np.float32(0.57103366), np.float32(0.5699972), np.float32(0.5739718), np.float32(0.5740795), np.float32(0.5762259), np.float32(0.57177866), np.float32(0.57409763), np.float32(0.5707929), np.float32(0.57100976), np.float32(0.5714101), np.float32(0.57254946), np.float32(0.5745081), np.float32(0.57495266), np.float32(0.5749807), np.float32(0.57414705), np.float32(0.57308316), np.float32(0.5709002), np.float32(0.5717004), np.float32(0.5717414), np.float32(0.5700045), np.float32(0.5699493), np.float32(0.57204586), np.float32(0.57007366), np.float32(0.56874377), np.float32(0.56768036), np.float32(0.566496), np.float32(0.56291), np.float32(0.56206274), np.float32(0.56324285), np.float32(0.56167173), np.float32(0.55977553), np.float32(0.57808465), np.float32(0.56848633), np.float32(0.5667343), np.float32(0.56288266), np.float32(0.56241125), np.float32(0.5671243), np.float32(0.5679145), np.float32(0.5791568), np.float32(0.5951124), np.float32(0.5901604), np.float32(0.5986605), np.float32(0.6043075), np.float32(0.6051146), np.float32(0.5994945), np.float32(0.5998684), np.float32(0.61517096), np.float32(0.6186284), np.float32(0.62300676), np.float32(0.6221247), np.float32(0.63197124), np.float32(0.62571186), np.float32(0.62461793), np.float32(0.6186998), np.float32(0.6210771), np.float32(0.6189181), np.float32(0.6096474), np.float32(0.60356796), np.float32(0.60353667), np.float32(0.6033718), np.float32(0.60154545), np.float32(0.59581965), np.float32(0.59554696), np.float32(0.5941013), np.float32(0.5883426), np.float32(0.5866753), np.float32(0.59174895), np.float32(0.5871622), np.float32(0.58278346), np.float32(0.5878748), np.float32(0.58005416), np.float32(0.5750241), np.float32(0.5691518), np.float32(0.5756707), np.float32(0.58041686), np.float32(0.5838913), np.float32(0.5835567), np.float32(0.5860822), np.float32(0.5867532), np.float32(0.5834946), np.float32(0.5830609), np.float32(0.5825802), np.float32(0.57812166), np.float32(0.5868087), np.float32(0.60143757), np.float32(0.5981164), np.float32(0.6079411), np.float32(0.6172083), np.float32(0.61915106), np.float32(0.625713), np.float32(0.6317579), np.float32(0.6383079), np.float32(0.6399522), np.float32(0.64235324), np.float32(0.64953953), np.float32(0.64944446), np.float32(0.6565365), np.float32(0.6479073), np.float32(0.65015805), np.float32(0.65794), np.float32(0.57512784), np.float32(0.5810591), np.float32(0.59100664), np.float32(0.58200485), np.float32(0.5847922), np.float32(0.58767635), np.float32(0.5918686), np.float32(0.5907835), np.float32(0.59345466), np.float32(0.5946467), np.float32(0.5942861), np.float32(0.59301686), np.float32(0.5995255), np.float32(0.5982291), np.float32(0.597164), np.float32(0.59937155), np.float32(0.6036732), np.float32(0.59985584), np.float32(0.6008673), np.float32(0.59972787), np.float32(0.59987605), np.float32(0.5945783), np.float32(0.59094036), np.float32(0.59314746), np.float32(0.59330326), np.float32(0.5917268), np.float32(0.59646), np.float32(0.60228705), np.float32(0.5946264), np.float32(0.58990395), np.float32(0.5849158), np.float32(0.58552253), np.float32(0.59439856), np.float32(0.5969364), np.float32(0.59803253), np.float32(0.59167856), np.float32(0.6092726), np.float32(0.6145266), np.float32(0.61758167), np.float32(0.6232845), np.float32(0.62191707), np.float32(0.63375187), np.float32(0.6436276), np.float32(0.6554621), np.float32(0.6714141), np.float32(0.6674976), np.float32(0.667965), np.float32(0.68154997), np.float32(0.6745515), np.float32(0.65244955), np.float32(0.6580987), np.float32(0.6496153), np.float32(0.6759138), np.float32(0.7345533), np.float32(0.750038), np.float32(0.77105695), np.float32(0.77247465), np.float32(0.7543613), np.float32(0.74723405), np.float32(0.73242545), np.float32(0.7214001), np.float32(0.73398376), np.float32(0.74066883), np.float32(0.72370905), np.float32(0.7194871), np.float32(0.7310642), np.float32(0.72418547), np.float32(0.71145517), np.float32(0.7039702), np.float32(0.6955464), np.float32(0.6952217), np.float32(0.6987623), np.float32(0.6969657), np.float32(0.68797094), np.float32(0.6609208), np.float32(0.6561969), np.float32(0.648775), np.float32(0.6331661), np.float32(0.6189677), np.float32(0.5952672), np.float32(0.57118064), np.float32(0.56791764), np.float32(0.58037084), np.float32(0.58265316), np.float32(0.56207806), np.float32(0.54151875), np.float32(0.5236061), np.float32(0.5314896), np.float32(0.5208219), np.float32(0.5267884), np.float32(0.53418934), np.float32(0.5290148), np.float32(0.5459815), np.float32(0.5449476), np.float32(0.54700094), np.float32(0.5373359), np.float32(0.54664457), np.float32(0.5655006), np.float32(0.57343245), np.float32(0.55388236), np.float32(0.54381347), np.float32(0.5380615), np.float32(0.5143218), np.float32(0.5190159), np.float32(0.521707), np.float32(0.5043762), np.float32(0.4959342), np.float32(0.50518614), np.float32(0.54271585), np.float32(0.5645801), np.float32(0.574493), np.float32(0.60180044), np.float32(0.6252418), np.float32(0.6363327), np.float32(0.6286579), np.float32(0.64515305), np.float32(0.6370584), np.float32(0.628717), np.float32(0.5792279), np.float32(0.5457558), np.float32(0.50281143), np.float32(0.47210446), np.float32(0.46304294), np.float32(0.455949), np.float32(0.4576841), np.float32(0.45330924), np.float32(0.46450946), np.float32(0.47007197), np.float32(0.46525782), np.float32(0.47062606), np.float32(0.49203384), np.float32(0.5265559), np.float32(0.44210118), np.float32(0.45150885), np.float32(0.451043), np.float32(0.42929652), np.float32(0.38581795), np.float32(0.4009957), np.float32(0.40074134), np.float32(0.4358136), np.float32(0.48039064), np.float32(0.5042276), np.float32(0.48714274), np.float32(0.5216468), np.float32(0.5550622), np.float32(0.53228587), np.float32(0.5495153), np.float32(0.56241965), np.float32(0.49147677), np.float32(0.43311957), np.float32(0.45619047), np.float32(0.42944267), np.float32(0.36245632), np.float32(0.31270942), np.float32(0.34039557), np.float32(0.30118698), np.float32(0.32806203), np.float32(0.3834654), np.float32(0.40392524), np.float32(0.3833705), np.float32(0.36394742), np.float32(0.3577989), np.float32(0.34475294), np.float32(0.31926623), np.float32(0.32297385), np.float32(0.33257297), np.float32(0.33902833), np.float32(0.34265637), np.float32(0.37066576), np.float32(0.38377535), np.float32(0.41837338), np.float32(0.43421116), np.float32(0.4738561), np.float32(0.48702726), np.float32(0.49272478), np.float32(0.50374967), np.float32(0.5105221), np.float32(0.5191236), np.float32(0.5083769), np.float32(0.508694), np.float32(0.5311523), np.float32(0.5292028), np.float32(0.534413), np.float32(0.54017985), np.float32(0.52810705), np.float32(0.54926354), np.float32(0.56329507), np.float32(0.57447475), np.float32(0.57784927), np.float32(0.5754691), np.float32(0.5881861), np.float32(0.5842303), np.float32(0.5771734), np.float32(0.57476634), np.float32(0.57891285), np.float32(0.5756423), np.float32(0.5660231), np.float32(0.5715756), np.float32(0.5786512), np.float32(0.5745538), np.float32(0.57664174), np.float32(0.5773077), np.float32(0.5703042), np.float32(0.5707101), np.float32(0.5680557), np.float32(0.56781155), np.float32(0.56376636), np.float32(0.5665083), np.float32(0.5642014), np.float32(0.5532178), np.float32(0.5618964), np.float32(0.5619697), np.float32(0.54352), np.float32(0.5357202), np.float32(0.52138716), np.float32(0.528022), np.float32(0.5370855), np.float32(0.5460488), np.float32(0.55463725), np.float32(0.5701749), np.float32(0.57145214), np.float32(0.5701732), np.float32(0.567384), np.float32(0.56825495), np.float32(0.56465477), np.float32(0.56444633), np.float32(0.56499195), np.float32(0.5706377), np.float32(0.5776574), np.float32(0.58196723), np.float32(0.5814709), np.float32(0.580125), np.float32(0.5770708), np.float32(0.5893724), np.float32(0.60174304), np.float32(0.6087672), np.float32(0.6091085), np.float32(0.61955625), np.float32(0.6203245), np.float32(0.61445713), np.float32(0.6260865), np.float32(0.6246887), np.float32(0.6127964), np.float32(0.60818404), np.float32(0.6127629), np.float32(0.6104636), np.float32(0.6016803), np.float32(0.5985348), np.float32(0.61540806), np.float32(0.6141383), np.float32(0.60957474), np.float32(0.61036634), np.float32(0.62071097), np.float32(0.6248982), np.float32(0.6284191), np.float32(0.63227373), np.float32(0.6332223), np.float32(0.63104415), np.float32(0.62699944), np.float32(0.6209229), np.float32(0.6181363), np.float32(0.61564213), np.float32(0.61242265), np.float32(0.61099184), np.float32(0.61129856), np.float32(0.60656846), np.float32(0.60891044), np.float32(0.61522114), np.float32(0.6108406), np.float32(0.6075307), np.float32(0.61382496), np.float32(0.6125923), np.float32(0.6120235), np.float32(0.6086984), np.float32(0.60786223), np.float32(0.61442965), np.float32(0.61684644), np.float32(0.62267697), np.float32(0.62186533), np.float32(0.62355936), np.float32(0.6276808), np.float32(0.6251426), np.float32(0.62506974), np.float32(0.62347424), np.float32(0.6215115), np.float32(0.62207556), np.float32(0.61980975), np.float32(0.6188167), np.float32(0.6165711), np.float32(0.6175713), np.float32(0.61688817), np.float32(0.61049575), np.float32(0.6074926), np.float32(0.6039396), np.float32(0.6042109), np.float32(0.60575897), np.float32(0.6090309), np.float32(0.61573493), np.float32(0.6222773), np.float32(0.6228045), np.float32(0.6370841), np.float32(0.63827324), np.float32(0.64020455), np.float32(0.6394451), np.float32(0.6394727), np.float32(0.64461297), np.float32(0.64852214), np.float32(0.64589125), np.float32(0.6445261), np.float32(0.6458202), np.float32(0.6358825), np.float32(0.63047963), np.float32(0.6433664), np.float32(0.64401025), np.float32(0.64454156), np.float32(0.65406513), np.float32(0.6577252), np.float32(0.6573265), np.float32(0.6600479), np.float32(0.65601087), np.float32(0.6499028), np.float32(0.6435416), np.float32(0.6366689), np.float32(0.6294526), np.float32(0.62755924), np.float32(0.6304193), np.float32(0.6301459), np.float32(0.62743473), np.float32(0.62848836), np.float32(0.629553), np.float32(0.6204863), np.float32(0.61255336), np.float32(0.6140276), np.float32(0.6121048), np.float32(0.603703), np.float32(0.5993752), np.float32(0.5982265), np.float32(0.5905595), np.float32(0.5873247), np.float32(0.5867352), np.float32(0.58623564), np.float32(0.58007294), np.float32(0.5747976), np.float32(0.57659847), np.float32(0.57413644), np.float32(0.569986), np.float32(0.5722007), np.float32(0.58053213), np.float32(0.58152175), np.float32(0.5810172), np.float32(0.58716536), np.float32(0.59139514), np.float32(0.59640324), np.float32(0.59742373), np.float32(0.6024353), np.float32(0.605401), np.float32(0.6149977), np.float32(0.6201445), np.float32(0.61113214), np.float32(0.60801244), np.float32(0.625253), np.float32(0.62632495), np.float32(0.6253889), np.float32(0.6308241), np.float32(0.62344325), np.float32(0.62417525), np.float32(0.61867607), np.float32(0.6218803), np.float32(0.6162401), np.float32(0.61008185), np.float32(0.61269206), np.float32(0.6108285), np.float32(0.61064744), np.float32(0.60218143), np.float32(0.6051466), np.float32(0.6127656), np.float32(0.6141214), np.float32(0.61957854), np.float32(0.61799157), np.float32(0.6219602), np.float32(0.61841786), np.float32(0.621795), np.float32(0.6332749), np.float32(0.6226245), np.float32(0.62309074), np.float32(0.6202198), np.float32(0.6204609), np.float32(0.61048293), np.float32(0.60910326), np.float32(0.612105), np.float32(0.60306406), np.float32(0.60200983), np.float32(0.6000808), np.float32(0.59751785), np.float32(0.59539974), np.float32(0.5911771), np.float32(0.5879332), np.float32(0.5835974), np.float32(0.5778875), np.float32(0.5755073), np.float32(0.57990247), np.float32(0.57961935), np.float32(0.5766857), np.float32(0.57772875), np.float32(0.5768587), np.float32(0.5798404), np.float32(0.5814285), np.float32(0.59137946), np.float32(0.5903897), np.float32(0.59972054), np.float32(0.5984661), np.float32(0.59965026), np.float32(0.59371626), np.float32(0.5959192), np.float32(0.5945822), np.float32(0.5956146), np.float32(0.60066676), np.float32(0.5957901), np.float32(0.59371156), np.float32(0.59314466), np.float32(0.59806246), np.float32(0.6040908), np.float32(0.6019848), np.float32(0.6010082), np.float32(0.60776865), np.float32(0.60560477), np.float32(0.6079673), np.float32(0.6000105), np.float32(0.59887284), np.float32(0.59879047), np.float32(0.5937764), np.float32(0.60692924), np.float32(0.59717655), np.float32(0.59541744), np.float32(0.593445), np.float32(0.59453905), np.float32(0.5904947), np.float32(0.59853256), np.float32(0.60402006), np.float32(0.60791904), np.float32(0.6134357), np.float32(0.6193374), np.float32(0.6214357), np.float32(0.6240492), np.float32(0.6310345), np.float32(0.63878477), np.float32(0.64557546), np.float32(0.6474387), np.float32(0.6418477), np.float32(0.65347546), np.float32(0.647434), np.float32(0.64707494), np.float32(0.6439708), np.float32(0.63772655), np.float32(0.61918586), np.float32(0.6126853), np.float32(0.61191803), np.float32(0.61531574), np.float32(0.619868), np.float32(0.6201133), np.float32(0.6177962), np.float32(0.6203472), np.float32(0.629299), np.float32(0.6349149), np.float32(0.6369157), np.float32(0.63304955), np.float32(0.6287238), np.float32(0.6116579), np.float32(0.60368365), np.float32(0.6029293), np.float32(0.5939978), np.float32(0.59956515), np.float32(0.6085809), np.float32(0.6219737), np.float32(0.6217522), np.float32(0.6232792), np.float32(0.6215802), np.float32(0.6242779), np.float32(0.6251797), np.float32(0.6259708), np.float32(0.6175438), np.float32(0.6103133), np.float32(0.6140563), np.float32(0.6092269), np.float32(0.6082866), np.float32(0.61032856), np.float32(0.6114088), np.float32(0.61488634), np.float32(0.61289585), np.float32(0.6138863), np.float32(0.6153403), np.float32(0.62023175), np.float32(0.62129986), np.float32(0.61948586), np.float32(0.622135), np.float32(0.6215922), np.float32(0.61979425), np.float32(0.6195759), np.float32(0.617117), np.float32(0.6243682), np.float32(0.62986445), np.float32(0.6285408), np.float32(0.62196124), np.float32(0.6240781), np.float32(0.62647325), np.float32(0.62111807), np.float32(0.62131023), np.float32(0.6298105), np.float32(0.6287387), np.float32(0.6269854), np.float32(0.6314889), np.float32(0.6319842), np.float32(0.6235847), np.float32(0.62099195), np.float32(0.625261), np.float32(0.6298812), np.float32(0.63796705), np.float32(0.64113563), np.float32(0.63815904), np.float32(0.634822), np.float32(0.63568383), np.float32(0.64041597), np.float32(0.64408016), np.float32(0.6395519), np.float32(0.64278), np.float32(0.6472053), np.float32(0.6453319), np.float32(0.641951), np.float32(0.64178526), np.float32(0.64623576), np.float32(0.6443337), np.float32(0.6400991), np.float32(0.6357894), np.float32(0.6321844), np.float32(0.6267417), np.float32(0.62042254), np.float32(0.6217717), np.float32(0.6199218), np.float32(0.617033), np.float32(0.6170723), np.float32(0.6127585), np.float32(0.60983485), np.float32(0.61648214), np.float32(0.61285716), np.float32(0.61353415), np.float32(0.6154856), np.float32(0.6157589), np.float32(0.61335146), np.float32(0.61008865), np.float32(0.6111618), np.float32(0.6147184), np.float32(0.61842805), np.float32(0.61075336), np.float32(0.6104898), np.float32(0.60903925), np.float32(0.6097681), np.float32(0.6031395), np.float32(0.60475624), np.float32(0.5951808), np.float32(0.58983254), np.float32(0.5885377), np.float32(0.59416306), np.float32(0.5984607), np.float32(0.59122986), np.float32(0.5934712), np.float32(0.5927041), np.float32(0.5911996), np.float32(0.5829627), np.float32(0.5849126), np.float32(0.582209), np.float32(0.5816762), np.float32(0.58074886), np.float32(0.5793515), np.float32(0.579252), np.float32(0.5781023), np.float32(0.5806801), np.float32(0.5785049), np.float32(0.5833412), np.float32(0.58276), np.float32(0.5832001), np.float32(0.5825627), np.float32(0.5806608), np.float32(0.5842575), np.float32(0.5830666), np.float32(0.58316314), np.float32(0.5827199), np.float32(0.58623976), np.float32(0.58192676), np.float32(0.57792753), np.float32(0.57572347), np.float32(0.57316905), np.float32(0.5705899), np.float32(0.568682), np.float32(0.57072955), np.float32(0.5720593), np.float32(0.5722911), np.float32(0.5750167), np.float32(0.5760166), np.float32(0.573806), np.float32(0.57281417), np.float32(0.5736964), np.float32(0.5730469), np.float32(0.57324654), np.float32(0.57385904), np.float32(0.5762082), np.float32(0.57579464), np.float32(0.57554114), np.float32(0.5770597), np.float32(0.5752751), np.float32(0.5727229), np.float32(0.5753094), np.float32(0.5771983), np.float32(0.57693106), np.float32(0.57632893), np.float32(0.57667774), np.float32(0.5758741), np.float32(0.5754465), np.float32(0.57626987), np.float32(0.5756897), np.float32(0.57589984), np.float32(0.5736679), np.float32(0.57397205), np.float32(0.5744174), np.float32(0.5724913), np.float32(0.5673048), np.float32(0.5649719), np.float32(0.5606638), np.float32(0.55335736), np.float32(0.5580899), np.float32(0.5581311), np.float32(0.54976434), np.float32(0.55268), np.float32(0.5525455), np.float32(0.5532895), np.float32(0.5575544), np.float32(0.5571302), np.float32(0.5601162), np.float32(0.55919594), np.float32(0.5604398), np.float32(0.5601562), np.float32(0.5680217), np.float32(0.57289106), np.float32(0.5726487), np.float32(0.5743141), np.float32(0.5704345), np.float32(0.5702395), np.float32(0.5672739), np.float32(0.569076), np.float32(0.5729047), np.float32(0.57062215), np.float32(0.57322437), np.float32(0.5718879), np.float32(0.57916766), np.float32(0.57448906), np.float32(0.57188207), np.float32(0.5769497), np.float32(0.58043534), np.float32(0.58403116), np.float32(0.58166957), np.float32(0.5842939), np.float32(0.58886147), np.float32(0.58399165), np.float32(0.58085793), np.float32(0.58263725), np.float32(0.58021325), np.float32(0.57828176), np.float32(0.5784408), np.float32(0.58199507), np.float32(0.57877135), np.float32(0.5846612), np.float32(0.5881911), np.float32(0.58762884), np.float32(0.5900292), np.float32(0.5927033), np.float32(0.5896986), np.float32(0.5878218), np.float32(0.5895673), np.float32(0.5914822), np.float32(0.5911243), np.float32(0.5889915), np.float32(0.58974946), np.float32(0.59244776), np.float32(0.59143), np.float32(0.5955178), np.float32(0.6035175), np.float32(0.60985595), np.float32(0.6138332), np.float32(0.61910075), np.float32(0.62473935), np.float32(0.628257), np.float32(0.6300637), np.float32(0.6316659), np.float32(0.6357202), np.float32(0.6268913), np.float32(0.6271424), np.float32(0.6269266), np.float32(0.6273215), np.float32(0.6202415), np.float32(0.61363786), np.float32(0.6142029), np.float32(0.61152893), np.float32(0.6160654), np.float32(0.6206123), np.float32(0.6170297), np.float32(0.6182724), np.float32(0.6148401), np.float32(0.61071366), np.float32(0.6027607), np.float32(0.6035028), np.float32(0.60140693), np.float32(0.60031706), np.float32(0.5948502), np.float32(0.6040794), np.float32(0.6056094), np.float32(0.59134424), np.float32(0.591013), np.float32(0.59683746), np.float32(0.6013853), np.float32(0.6087959), np.float32(0.6137496), np.float32(0.62753457), np.float32(0.61940575), np.float32(0.6236308), np.float32(0.6324581), np.float32(0.63517666), np.float32(0.632888), np.float32(0.62927765), np.float32(0.6287609), np.float32(0.6214661), np.float32(0.62997293), np.float32(0.6354219), np.float32(0.6406744), np.float32(0.63850194), np.float32(0.637435), np.float32(0.63958764), np.float32(0.6482956), np.float32(0.64937216), np.float32(0.64960116), np.float32(0.6565179), np.float32(0.6587316), np.float32(0.653235), np.float32(0.66663814), np.float32(0.67739546), np.float32(0.6863258), np.float32(0.6956845), np.float32(0.69441086), np.float32(0.6941774), np.float32(0.6990856), np.float32(0.6962827), np.float32(0.7028104), np.float32(0.68877786), np.float32(0.6846212), np.float32(0.679852), np.float32(0.6713056), np.float32(0.664479), np.float32(0.6622203), np.float32(0.65484214), np.float32(0.6463292), np.float32(0.6462377), np.float32(0.63648134), np.float32(0.6327175), np.float32(0.63447326), np.float32(0.63620967), np.float32(0.64477813), np.float32(0.6480678), np.float32(0.6469773), np.float32(0.6524122), np.float32(0.6560595), np.float32(0.65946764), np.float32(0.6566687), np.float32(0.6559302), np.float32(0.6632363), np.float32(0.6534971), np.float32(0.65108204), np.float32(0.6580754), np.float32(0.65049917), np.float32(0.63950807), np.float32(0.63760567), np.float32(0.64334315), np.float32(0.6458116), np.float32(0.6527946), np.float32(0.6440264), np.float32(0.6388053), np.float32(0.6322967), np.float32(0.63145095), np.float32(0.62761325), np.float32(0.625464), np.float32(0.6253011), np.float32(0.6190507), np.float32(0.6127369), np.float32(0.60446674), np.float32(0.6017832), np.float32(0.60181737), np.float32(0.60078126), np.float32(0.6006198), np.float32(0.59923416), np.float32(0.59623194), np.float32(0.5935942), np.float32(0.5950674), np.float32(0.5954333), np.float32(0.5989058), np.float32(0.59924513), np.float32(0.5956837), np.float32(0.5968186), np.float32(0.59528404), np.float32(0.59401435), np.float32(0.59387314), np.float32(0.5896429), np.float32(0.5886827), np.float32(0.5942857), np.float32(0.5938047), np.float32(0.5956583), np.float32(0.59561384), np.float32(0.59608513), np.float32(0.6008039), np.float32(0.6090807), np.float32(0.6202311), np.float32(0.6312293), np.float32(0.6298164), np.float32(0.6363263), np.float32(0.64778614), np.float32(0.64551884), np.float32(0.6393535), np.float32(0.6385144), np.float32(0.6431445), np.float32(0.64186776), np.float32(0.63543534), np.float32(0.6279391), np.float32(0.63356745), np.float32(0.6353389), np.float32(0.6347904), np.float32(0.6337015), np.float32(0.6304038), np.float32(0.6315897), np.float32(0.6371911), np.float32(0.64192224), np.float32(0.6441761), np.float32(0.64394003), np.float32(0.63753325), np.float32(0.6247751), np.float32(0.62259334), np.float32(0.63093454), np.float32(0.6326529), np.float32(0.6366671), np.float32(0.63638085), np.float32(0.63815165), np.float32(0.637824), np.float32(0.64401674), np.float32(0.65191615), np.float32(0.6547683), np.float32(0.64920753), np.float32(0.6521377), np.float32(0.6513082), np.float32(0.64748746), np.float32(0.6388749), np.float32(0.6324193), np.float32(0.6256749), np.float32(0.6261227), np.float32(0.6342609), np.float32(0.6395031), np.float32(0.6405367), np.float32(0.636903), np.float32(0.6404155), np.float32(0.6498037), np.float32(0.65865976), np.float32(0.66213167), np.float32(0.66052854), np.float32(0.6590278), np.float32(0.66027033), np.float32(0.66345936), np.float32(0.6629658), np.float32(0.65500873), np.float32(0.65065765), np.float32(0.64675725), np.float32(0.64894867), np.float32(0.6424731), np.float32(0.64067525), np.float32(0.63847035), np.float32(0.63411814), np.float32(0.6288384), np.float32(0.62714165), np.float32(0.6389466), np.float32(0.64540124), np.float32(0.6528062), np.float32(0.6513535), np.float32(0.6660417), np.float32(0.67662823), np.float32(0.6673642), np.float32(0.66625744), np.float32(0.66677487), np.float32(0.6660569), np.float32(0.6626043), np.float32(0.66416067), np.float32(0.66441923), np.float32(0.65956795), np.float32(0.65153587), np.float32(0.6478531), np.float32(0.67908514), np.float32(0.0028718587), np.float32(0.0028733774), np.float32(0.63458496), np.float32(0.6367521), np.float32(0.64705974), np.float32(0.67187655), np.float32(0.68204296), np.float32(0.69241476), np.float32(0.7194503), np.float32(0.73787516), np.float32(0.72904116), np.float32(0.7223462), np.float32(0.7126036), np.float32(0.6986803), np.float32(0.66255116), np.float32(0.6361579), np.float32(0.61333066), np.float32(0.5907421), np.float32(0.5846001), np.float32(0.5824845), np.float32(0.5761779), np.float32(0.57785875), np.float32(0.5809965), np.float32(0.5806665), np.float32(0.57836735), np.float32(0.58468956), np.float32(0.5847449), np.float32(0.5872246), np.float32(0.59306234), np.float32(0.5909027), np.float32(0.5925829), np.float32(0.5936397), np.float32(0.59223044), np.float32(0.59451574), np.float32(0.5969499), np.float32(0.5943372), np.float32(0.59596926), np.float32(0.59975016), np.float32(0.5986941), np.float32(0.5971505), np.float32(0.5983825), np.float32(0.6010285), np.float32(0.6028768), np.float32(0.6054024), np.float32(0.61190253), np.float32(0.6016242), np.float32(0.5915577), np.float32(0.59820914), np.float32(0.60236573), np.float32(0.59606767), np.float32(0.58741206), np.float32(0.58516365), np.float32(0.58093715), np.float32(0.5808727), np.float32(0.58472466), np.float32(0.5829153), np.float32(0.5792109), np.float32(0.57847464), np.float32(0.581938), np.float32(0.57849264), np.float32(0.57243246), np.float32(0.5748106), np.float32(0.5766345), np.float32(0.5776088), np.float32(0.57663953), np.float32(0.5787034), np.float32(0.5782806), np.float32(0.57891726), np.float32(0.5850288), np.float32(0.58462334), np.float32(0.5863346), np.float32(0.58867913), np.float32(0.58226603), np.float32(0.5846321), np.float32(0.5804677), np.float32(0.5758698), np.float32(0.5746548), np.float32(0.57027143), np.float32(0.5684894), np.float32(0.5688928), np.float32(0.56768364), np.float32(0.5650184), np.float32(0.56484765), np.float32(0.56545174), np.float32(0.56574965), np.float32(0.5712425), np.float32(0.57949734), np.float32(0.57789683), np.float32(0.5789031), np.float32(0.58296025), np.float32(0.5818619), np.float32(0.5823311), np.float32(0.58425903), np.float32(0.5914813), np.float32(0.5925491), np.float32(0.60145915), np.float32(0.61904925), np.float32(0.6300526), np.float32(0.635302), np.float32(0.63628757), np.float32(0.6428386), np.float32(0.64110917), np.float32(0.6392624), np.float32(0.645202), np.float32(0.64646566), np.float32(0.6390272), np.float32(0.6404423), np.float32(0.6404911), np.float32(0.6410244), np.float32(0.64368546), np.float32(0.6459418), np.float32(0.65260065), np.float32(0.6698424), np.float32(0.69636476), np.float32(0.7117875), np.float32(0.71702856), np.float32(0.74398184), np.float32(0.7707601), np.float32(0.7941962), np.float32(0.8150688), np.float32(0.8271803), np.float32(0.84971994), np.float32(0.8622841), np.float32(0.87524515), np.float32(0.8768492), np.float32(0.8931569), np.float32(0.90066767), np.float32(0.91196334), np.float32(0.9235616), np.float32(0.93143314), np.float32(0.94038767), np.float32(0.95428145), np.float32(0.9613193), np.float32(0.9645313), np.float32(0.9682092), np.float32(0.97064126), np.float32(0.97133607), np.float32(0.97224694), np.float32(0.97375387), np.float32(0.9753905), np.float32(0.9750438), np.float32(0.9763604), np.float32(0.9753552), np.float32(0.9743205), np.float32(0.97385347), np.float32(0.97384363), np.float32(0.97223413), np.float32(0.9673414), np.float32(0.9639937), np.float32(0.96120566), np.float32(0.95448035), np.float32(0.94724613), np.float32(0.9426523), np.float32(0.9304592), np.float32(0.91859907), np.float32(0.9074102), np.float32(0.897133), np.float32(0.8858824), np.float32(0.85828763), np.float32(0.83828104), np.float32(0.8253076), np.float32(0.804378), np.float32(0.7963831), np.float32(0.787991), np.float32(0.76367587), np.float32(0.7484786), np.float32(0.7364905), np.float32(0.70460945), np.float32(0.69636834), np.float32(0.69430053), np.float32(0.66930383), np.float32(0.63316965), np.float32(0.6079857), np.float32(0.59458286), np.float32(0.58742744), np.float32(0.5572341), np.float32(0.55889297), np.float32(0.5682848), np.float32(0.5656791), np.float32(0.5605408), np.float32(0.56840026), np.float32(0.57212114), np.float32(0.56390077), np.float32(0.5862935), np.float32(0.5732412), np.float32(0.57533276), np.float32(0.5480741), np.float32(0.5469483), np.float32(0.54755586), np.float32(0.50914377), np.float32(0.5100756), np.float32(0.5099149), np.float32(0.5015532), np.float32(0.5020608), np.float32(0.51550406), np.float32(0.5203107), np.float32(0.5300201), np.float32(0.5409763), np.float32(0.5580512), np.float32(0.59837097), np.float32(0.59966457), np.float32(0.6162555), np.float32(0.6225154), np.float32(0.6532809), np.float32(0.6623325), np.float32(0.6833697), np.float32(0.70135546), np.float32(0.70025766), np.float32(0.7164003), np.float32(0.71894294), np.float32(0.7492221), np.float32(0.75125927), np.float32(0.7560954), np.float32(0.7606634), np.float32(0.7781836), np.float32(0.78414935), np.float32(0.7835439), np.float32(0.8011083), np.float32(0.78674155), np.float32(0.7771169), np.float32(0.8158439), np.float32(0.81698376), np.float32(0.82498884), np.float32(0.8307479), np.float32(0.8452376), np.float32(0.84433675), np.float32(0.85981035), np.float32(0.85762733), np.float32(0.86661315), np.float32(0.85471994), np.float32(0.83378553), np.float32(0.83612967), np.float32(0.8175408), np.float32(0.8340977), np.float32(0.80678993), np.float32(0.76986957), np.float32(0.7673708), np.float32(0.7481494), np.float32(0.758469), np.float32(0.7957872), np.float32(0.8004669), np.float32(0.7886825), np.float32(0.7934639), np.float32(0.8106452), np.float32(0.79249805), np.float32(0.7612086), np.float32(0.7398795), np.float32(0.7301702), np.float32(0.69269884), np.float32(0.695786), np.float32(0.6894988), np.float32(0.67732936), np.float32(0.6253874), np.float32(0.57780063), np.float32(0.5684006), np.float32(0.5384589), np.float32(0.51917386), np.float32(0.48429894), np.float32(0.4641528), np.float32(0.4450458), np.float32(0.4408068), np.float32(0.45466217), np.float32(0.4555534), np.float32(0.44664416), np.float32(0.4991819), np.float32(0.50339586), np.float32(0.4872573), np.float32(0.503154), np.float32(0.5086693), np.float32(0.49141493), np.float32(0.47751668), np.float32(0.5092957), np.float32(0.50139785), np.float32(0.48409548), np.float32(0.49817443), np.float32(0.50606245), np.float32(0.508968), np.float32(0.504609), np.float32(0.5227755), np.float32(0.5250316), np.float32(0.522834), np.float32(0.5451186), np.float32(0.54128015), np.float32(0.5440182), np.float32(0.5286235), np.float32(0.5241673), np.float32(0.57794976), np.float32(0.55948776), np.float32(0.57501256), np.float32(0.57649326), np.float32(0.5763435), np.float32(0.57548666), np.float32(0.57800454), np.float32(0.5766109), np.float32(0.5858221), np.float32(0.5882833), np.float32(0.58915347), np.float32(0.5865951), np.float32(0.5871798), np.float32(0.5822242), np.float32(0.57868487), np.float32(0.5818089), np.float32(0.58752185), np.float32(0.5844362), np.float32(0.5811088), np.float32(0.57307625), np.float32(0.5538245), np.float32(0.5545669), np.float32(0.53432965), np.float32(0.543205), np.float32(0.5548901), np.float32(0.5651886), np.float32(0.5731455), np.float32(0.5748243), np.float32(0.5749204), np.float32(0.5748526), np.float32(0.5666139), np.float32(0.5668318), np.float32(0.56632656), np.float32(0.56494355), np.float32(0.5647822), np.float32(0.55918497), np.float32(0.5628331), np.float32(0.5579676), np.float32(0.5589922), np.float32(0.5591793), np.float32(0.5565275), np.float32(0.5572474), np.float32(0.55692786), np.float32(0.55652106), np.float32(0.55794597), np.float32(0.55825126), np.float32(0.55777705), np.float32(0.5577791), np.float32(0.55812883), np.float32(0.5583498), np.float32(0.55734843), np.float32(0.5587055), np.float32(0.5601197), np.float32(0.55905896), np.float32(0.5607898), np.float32(0.57448083), np.float32(0.5812895), np.float32(0.5853933), np.float32(0.5904406), np.float32(0.5892855), np.float32(0.595839), np.float32(0.5906407), np.float32(0.58396465), np.float32(0.5826412), np.float32(0.58134615), np.float32(0.58257246), np.float32(0.58342505), np.float32(0.5896286), np.float32(0.5892124), np.float32(0.58957976), np.float32(0.59335595), np.float32(0.59239525), np.float32(0.59669423), np.float32(0.5818799), np.float32(0.5878774), np.float32(0.5818399), np.float32(0.57989687), np.float32(0.57898635), np.float32(0.57882303), np.float32(0.577224), np.float32(0.5768769), np.float32(0.57377), np.float32(0.5701486), np.float32(0.55608356), np.float32(0.5381922), np.float32(0.555869), np.float32(0.5396839), np.float32(0.54031116), np.float32(0.54756), np.float32(0.54715776), np.float32(0.55440426), np.float32(0.5537294), np.float32(0.52667725), np.float32(0.50877184), np.float32(0.51051176), np.float32(0.50243247), np.float32(0.5006865), np.float32(0.48825535), np.float32(0.4915249), np.float32(0.49571547), np.float32(0.5214587), np.float32(0.5368714), np.float32(0.5269193), np.float32(0.5226132), np.float32(0.5162828), np.float32(0.48940876), np.float32(0.48740202), np.float32(0.52166903), np.float32(0.5461668), np.float32(0.5477384), np.float32(0.5717576), np.float32(0.5603207), np.float32(0.56503004), np.float32(0.57296556), np.float32(0.5745429), np.float32(0.57239616), np.float32(0.5748303), np.float32(0.57406855), np.float32(0.5746532), np.float32(0.5751464), np.float32(0.575435), np.float32(0.5775837), np.float32(0.5767616), np.float32(0.5768586), np.float32(0.57741296), np.float32(0.5750357), np.float32(0.570243), np.float32(0.5759117), np.float32(0.55415356), np.float32(0.56964636), np.float32(0.5762594), np.float32(0.5655948), np.float32(0.5672707), np.float32(0.5753912), np.float32(0.57693726), np.float32(0.57180095), np.float32(0.56412596), np.float32(0.5730488), np.float32(0.5575675), np.float32(0.55625916), np.float32(0.5733086), np.float32(0.5693101), np.float32(0.5738417), np.float32(0.5730749), np.float32(0.57458264), np.float32(0.5743391), np.float32(0.57013816), np.float32(0.5717642), np.float32(0.5773815), np.float32(0.57824355), np.float32(0.5762956), np.float32(0.57746845), np.float32(0.5865283), np.float32(0.59067166), np.float32(0.59483665), np.float32(0.59349805), np.float32(0.5792252), np.float32(0.5679966), np.float32(0.5806305), np.float32(0.59802073), np.float32(0.60459226), np.float32(0.6012414), np.float32(0.5862388), np.float32(0.58134115), np.float32(0.56024677), np.float32(0.5947201), np.float32(0.5732305), np.float32(0.5882887), np.float32(0.5581359), np.float32(0.5315572), np.float32(0.5269086), np.float32(0.54492676), np.float32(0.5706772), np.float32(0.58722377), np.float32(0.58394116), np.float32(0.58809465), np.float32(0.57590294), np.float32(0.55974203), np.float32(0.5480707), np.float32(0.5474733), np.float32(0.5175836), np.float32(0.5056081), np.float32(0.5077651), np.float32(0.49699974), np.float32(0.49087828), np.float32(0.48581898), np.float32(0.49510702), np.float32(0.4695935), np.float32(0.47602403), np.float32(0.46362484), np.float32(0.44608343), np.float32(0.44716454), np.float32(0.46140638), np.float32(0.47502902), np.float32(0.4756553), np.float32(0.48552024), np.float32(0.4927869), np.float32(0.5177637), np.float32(0.5481552), np.float32(0.5925302), np.float32(0.60479176), np.float32(0.64143074), np.float32(0.6797592), np.float32(0.6973364), np.float32(0.7238464), np.float32(0.73555684), np.float32(0.7568984), np.float32(0.77856153), np.float32(0.77663034), np.float32(0.80301917), np.float32(0.78110963), np.float32(0.76395416), np.float32(0.7472311), np.float32(0.7332703), np.float32(0.7293041), np.float32(0.72404957), np.float32(0.7201467), np.float32(0.7698803), np.float32(0.7556033), np.float32(0.76137817), np.float32(0.7421188), np.float32(0.7430745), np.float32(0.71390146), np.float32(0.6940967), np.float32(0.6747805), np.float32(0.6368507), np.float32(0.62204766), np.float32(0.59893996), np.float32(0.58385473), np.float32(0.5838522), np.float32(0.57829535), np.float32(0.5782968), np.float32(0.5786851), np.float32(0.57954746), np.float32(0.5806269), np.float32(0.5795605), np.float32(0.5836425), np.float32(0.58370924), np.float32(0.58779293), np.float32(0.5929809), np.float32(0.5956918), np.float32(0.5850161), np.float32(0.5902893), np.float32(0.59420997), np.float32(0.5908706), np.float32(0.58686125), np.float32(0.58690745), np.float32(0.58637744), np.float32(0.5869059), np.float32(0.58794343), np.float32(0.58548266), np.float32(0.58630973), np.float32(0.5832948), np.float32(0.5884223), np.float32(0.58114254), np.float32(0.58092237), np.float32(0.5877878), np.float32(0.5865283), np.float32(0.5833028), np.float32(0.58792025), np.float32(0.58563167), np.float32(0.5854926), np.float32(0.583911), np.float32(0.58032846), np.float32(0.5779151), np.float32(0.5766919), np.float32(0.57447), np.float32(0.5730776), np.float32(0.5740793), np.float32(0.5719761), np.float32(0.57127696), np.float32(0.5699086), np.float32(0.56851685), np.float32(0.56392753), np.float32(0.56107944), np.float32(0.5577646), np.float32(0.5556961), np.float32(0.56837803), np.float32(0.57744485), np.float32(0.5775019), np.float32(0.58054215), np.float32(0.5901862), np.float32(0.58969355), np.float32(0.5922997), np.float32(0.5928806), np.float32(0.59789747), np.float32(0.59456223), np.float32(0.6027592), np.float32(0.60723394), np.float32(0.61376494), np.float32(0.6128833), np.float32(0.6222464), np.float32(0.63124317), np.float32(0.6311766), np.float32(0.63105637), np.float32(0.6337978), np.float32(0.6330042), np.float32(0.63457364), np.float32(0.63591164), np.float32(0.6303016), np.float32(0.6203242), np.float32(0.61604226), np.float32(0.62236315), np.float32(0.62413055), np.float32(0.628052), np.float32(0.62192833), np.float32(0.6257055), np.float32(0.62677073), np.float32(0.627817), np.float32(0.6197481), np.float32(0.6169093), np.float32(0.61640686), np.float32(0.6153284), np.float32(0.6130188), np.float32(0.6121), np.float32(0.61094344), np.float32(0.60609806), np.float32(0.6083578), np.float32(0.6065985), np.float32(0.6084881), np.float32(0.609356), np.float32(0.61213404), np.float32(0.6165727), np.float32(0.613985), np.float32(0.61391264), np.float32(0.6118108), np.float32(0.5994675), np.float32(0.5854407), np.float32(0.58139217), np.float32(0.5796229), np.float32(0.5761822), np.float32(0.57006586), np.float32(0.57355833), np.float32(0.5734215), np.float32(0.57416534), np.float32(0.5500533), np.float32(0.5461721), np.float32(0.52949506), np.float32(0.5503314), np.float32(0.5538833), np.float32(0.5595727), np.float32(0.56054026), np.float32(0.5669386), np.float32(0.5560406), np.float32(0.5575449), np.float32(0.55366296), np.float32(0.52630806), np.float32(0.52368134), np.float32(0.5208443), np.float32(0.52408993), np.float32(0.51780427), np.float32(0.53080565), np.float32(0.5321641), np.float32(0.55869675), np.float32(0.5874955), np.float32(0.6159113), np.float32(0.6280224), np.float32(0.62600666), np.float32(0.6369053), np.float32(0.6468432), np.float32(0.6515272), np.float32(0.6605943), np.float32(0.66442305), np.float32(0.66399693), np.float32(0.65935403), np.float32(0.68021464), np.float32(0.70898753), np.float32(0.72013247), np.float32(0.72867835), np.float32(0.7445368), np.float32(0.7554161), np.float32(0.75364697), np.float32(0.7529797), np.float32(0.7299485), np.float32(0.70185846), np.float32(0.68625396), np.float32(0.6807277), np.float32(0.67873436), np.float32(0.6865738), np.float32(0.68439174), np.float32(0.68604106), np.float32(0.6913225), np.float32(0.6848709), np.float32(0.6761531), np.float32(0.66782767), np.float32(0.6519414), np.float32(0.63256395), np.float32(0.59847844), np.float32(0.5760349), np.float32(0.5476186), np.float32(0.5390919), np.float32(0.55526555), np.float32(0.55748737), np.float32(0.55084914), np.float32(0.5609307), np.float32(0.56430095), np.float32(0.53176105), np.float32(0.5329651), np.float32(0.5438889), np.float32(0.5585486), np.float32(0.5652512), np.float32(0.56857616), np.float32(0.56904864), np.float32(0.56705123), np.float32(0.5691449), np.float32(0.56900936), np.float32(0.5724878), np.float32(0.57470125), np.float32(0.5737518), np.float32(0.57272005), np.float32(0.5746791), np.float32(0.5709163), np.float32(0.57171607), np.float32(0.5709344), np.float32(0.56826997), np.float32(0.56493735), np.float32(0.56552076), np.float32(0.5649448), np.float32(0.56391335), np.float32(0.5644444), np.float32(0.5654957), np.float32(0.56552243), np.float32(0.5636932), np.float32(0.5658919), np.float32(0.5699974), np.float32(0.56880134), np.float32(0.5744982), np.float32(0.5787656), np.float32(0.5842517), np.float32(0.58138573), np.float32(0.5829291), np.float32(0.5767344), np.float32(0.578305), np.float32(0.5778004), np.float32(0.5779709), np.float32(0.5807543), np.float32(0.5788627), np.float32(0.5801028), np.float32(0.57900435), np.float32(0.58162296), np.float32(0.58275646), np.float32(0.5838099), np.float32(0.5803685), np.float32(0.5790808), np.float32(0.580223), np.float32(0.57508796), np.float32(0.5674654), np.float32(0.5703503), np.float32(0.5790466), np.float32(0.58099884), np.float32(0.5829429), np.float32(0.581254), np.float32(0.58332366), np.float32(0.59171146), np.float32(0.588452), np.float32(0.58691335), np.float32(0.5876969), np.float32(0.58736885), np.float32(0.5747667), np.float32(0.5804517), np.float32(0.5782782), np.float32(0.5874986), np.float32(0.592141), np.float32(0.6028469), np.float32(0.6093718), np.float32(0.6116445), np.float32(0.6108997), np.float32(0.614777), np.float32(0.6266372), np.float32(0.63687587), np.float32(0.6395738), np.float32(0.64469457), np.float32(0.64587367), np.float32(0.64940935), np.float32(0.64942116), np.float32(0.6504135), np.float32(0.6448941), np.float32(0.6760337), np.float32(0.65209126), np.float32(0.66864026)], 'MPKCGLMRRSKLQFALVILPLSSVIYPSLPPCTYVKDLSFLPLIDSRGSCRCSSPGGGGGGGGGGGGGGGGGGGLFPGRPVPSCPGRRRCCGGRRSGSTGSPGSGRRSGSAGYTGSGRRSGSAGYTGSGRRSGSAGYTGSGRRSGSAGYTGSGRRSGSAGYTGSGRRSGSAGYTGSGRRSGSAGYTGSGRRSGSAGYTGSGRRSGSAGYTGSGRRSRSSGSSMVVPPLLRAVIMGPPGSGKGTVSARIIKHFGVKHLSSGDLLRDNMQRRTEVGILAKSYIDQGQLIPDDIMTQLMLNEIKGLDRYNWLLDGFPRTVAQAEALDKECHIDTVIDLDVPFETIKCRLTARWIHPASGRVYNVEFSPPKVQGIDDITGEPLVQRDDDKPETVSKRLQAYDAQTKPVLEYYRKRGLLKSFSGTETNKIWPHIYAFLQTKLPDVSQKDAANPR': [np.float32(0.9655608), np.float32(0.9683403), np.float32(0.9702495), np.float32(0.97483283), np.float32(0.97061205), np.float32(0.9672582), np.float32(0.968919), np.float32(0.97088474), np.float32(0.9670459), np.float32(0.9672462), np.float32(0.96172124), np.float32(0.9575887), np.float32(0.9540777), np.float32(0.9390021), np.float32(0.92177534), np.float32(0.90122175), np.float32(0.9062843), np.float32(0.9122278), np.float32(0.90474147), np.float32(0.9012621), np.float32(0.8859609), np.float32(0.88354105), np.float32(0.8973182), np.float32(0.8899815), np.float32(0.913999), np.float32(0.93824685), np.float32(0.92763174), np.float32(0.9416095), np.float32(0.93901736), np.float32(0.9487348), np.float32(0.94710517), np.float32(0.95501965), np.float32(0.96169436), np.float32(0.9545164), np.float32(0.9593675), np.float32(0.9561855), np.float32(0.9558751), np.float32(0.9525203), np.float32(0.95298874), np.float32(0.9574569), np.float32(0.96382475), np.float32(0.96209186), np.float32(0.9614476), np.float32(0.9626236), np.float32(0.96465355), np.float32(0.9670554), np.float32(0.96718985), np.float32(0.9713777), np.float32(0.9715424), np.float32(0.974648), np.float32(0.97901297), np.float32(0.97912645), np.float32(0.9817763), np.float32(0.9841181), np.float32(0.9857001), np.float32(0.98670423), np.float32(0.9878038), np.float32(0.9878038), np.float32(0.9878842), np.float32(0.9879034), np.float32(0.9890469), np.float32(0.9891612), np.float32(0.98988205), np.float32(0.99012214), np.float32(0.9905031), np.float32(0.9908007), np.float32(0.9911617), np.float32(0.99116874), np.float32(0.99106205), np.float32(0.9908188), np.float32(0.990435), np.float32(0.98987645), np.float32(0.98967046), np.float32(0.9883428), np.float32(0.9880916), np.float32(0.98731846), np.float32(0.98625773), np.float32(0.98535943), np.float32(0.9837016), np.float32(0.98191386), np.float32(0.9817987), np.float32(0.98039776), np.float32(0.9801043), np.float32(0.9803756), np.float32(0.9794646), np.float32(0.9778676), np.float32(0.9793632), np.float32(0.9792545), np.float32(0.9798799), np.float32(0.97890556), np.float32(0.9803709), np.float32(0.980112), np.float32(0.9811748), np.float32(0.9814773), np.float32(0.98223346), np.float32(0.98328465), np.float32(0.9841956), np.float32(0.9846091), np.float32(0.9846758), np.float32(0.98546416), np.float32(0.98627627), np.float32(0.9865346), np.float32(0.98719424), np.float32(0.9871284), np.float32(0.9877944), np.float32(0.98777056), np.float32(0.9877747), np.float32(0.9875607), np.float32(0.98749137), np.float32(0.9877265), np.float32(0.9880117), np.float32(0.98825604), np.float32(0.98834574), np.float32(0.9885782), np.float32(0.98857695), np.float32(0.9882882), np.float32(0.98836946), np.float32(0.9880909), np.float32(0.98810333), np.float32(0.98810697), np.float32(0.98805386), np.float32(0.98806375), np.float32(0.9880042), np.float32(0.9879538), np.float32(0.9882102), np.float32(0.9878056), np.float32(0.9875709), np.float32(0.9874024), np.float32(0.9876546), np.float32(0.9874484), np.float32(0.9876138), np.float32(0.9875679), np.float32(0.9873604), np.float32(0.9872662), np.float32(0.9875063), np.float32(0.9875623), np.float32(0.98765033), np.float32(0.9876194), np.float32(0.98772454), np.float32(0.9875349), np.float32(0.98740166), np.float32(0.9865784), np.float32(0.9863854), np.float32(0.9861326), np.float32(0.9861611), np.float32(0.98609364), np.float32(0.9861667), np.float32(0.98617524), np.float32(0.9865763), np.float32(0.98647934), np.float32(0.9867502), np.float32(0.98662055), np.float32(0.98669356), np.float32(0.9863303), np.float32(0.9865031), np.float32(0.9863061), np.float32(0.9863257), np.float32(0.98626816), np.float32(0.98647183), np.float32(0.9863837), np.float32(0.986723), np.float32(0.98646474), np.float32(0.9867269), np.float32(0.986585), np.float32(0.9866741), np.float32(0.9863327), np.float32(0.9865133), np.float32(0.98631835), np.float32(0.9864944), np.float32(0.98645884), np.float32(0.9866498), np.float32(0.98666996), np.float32(0.9870012), np.float32(0.986777), np.float32(0.9871039), np.float32(0.9869761), np.float32(0.9871302), np.float32(0.9870156), np.float32(0.9872699), np.float32(0.98702544), np.float32(0.98696625), np.float32(0.98729265), np.float32(0.98748744), np.float32(0.98750174), np.float32(0.98764336), np.float32(0.98732936), np.float32(0.98737025), np.float32(0.98745304), np.float32(0.9874269), np.float32(0.9869338), np.float32(0.9868923), np.float32(0.9867438), np.float32(0.986661), np.float32(0.98706275), np.float32(0.9872394), np.float32(0.9871674), np.float32(0.9870876), np.float32(0.9873087), np.float32(0.98737586), np.float32(0.98717284), np.float32(0.98692316), np.float32(0.98658466), np.float32(0.9865044), np.float32(0.98657334), np.float32(0.98632926), np.float32(0.9862753), np.float32(0.98623264), np.float32(0.98569554), np.float32(0.9856147), np.float32(0.98489296), np.float32(0.98459965), np.float32(0.9847837), np.float32(0.9841706), np.float32(0.9831866), np.float32(0.9814834), np.float32(0.9793729), np.float32(0.977671), np.float32(0.97469646), np.float32(0.9733372), np.float32(0.96964353), np.float32(0.9678761), np.float32(0.9614251), np.float32(0.9588321), np.float32(0.9507749), np.float32(0.94178534), np.float32(0.92741215), np.float32(0.92022324), np.float32(0.9150035), np.float32(0.9182743), np.float32(0.9064627), np.float32(0.8939646), np.float32(0.8488036), np.float32(0.78519803), np.float32(0.7467316), np.float32(0.7299063), np.float32(0.5702793), np.float32(0.36145896), np.float32(0.24347043), np.float32(0.23644719), np.float32(0.21789804), np.float32(0.19195098), np.float32(0.2035069), np.float32(0.17685673), np.float32(0.17121696), np.float32(0.19132015), np.float32(0.18866533), np.float32(0.19494751), np.float32(0.19791092), np.float32(0.20079793), np.float32(0.20196998), np.float32(0.17158015), np.float32(0.15253887), np.float32(0.12754557), np.float32(0.11383079), np.float32(0.110165566), np.float32(0.10096334), np.float32(0.107206024), np.float32(0.1179586), np.float32(0.12696393), np.float32(0.11488434), np.float32(0.12209445), np.float32(0.11866851), np.float32(0.10782865), np.float32(0.09826235), np.float32(0.10234702), np.float32(0.094112), np.float32(0.09774588), np.float32(0.08695385), np.float32(0.082930356), np.float32(0.084647566), np.float32(0.08593189), np.float32(0.092164814), np.float32(0.09075471), np.float32(0.09535212), np.float32(0.09947638), np.float32(0.09397108), np.float32(0.087560445), np.float32(0.08627032), np.float32(0.07785244), np.float32(0.069768615), np.float32(0.05669974), np.float32(0.04934061), np.float32(0.047072925), np.float32(0.03775698), np.float32(0.035426304), np.float32(0.03698511), np.float32(0.042140212), np.float32(0.045061234), np.float32(0.047796305), np.float32(0.055176124), np.float32(0.057124216), np.float32(0.059145987), np.float32(0.06759527), np.float32(0.078915104), np.float32(0.06658722), np.float32(0.062412713), np.float32(0.0574731), np.float32(0.050184034), np.float32(0.04517664), np.float32(0.049481284), np.float32(0.047384817), np.float32(0.041584317), np.float32(0.03902535), np.float32(0.044959974), np.float32(0.049282454), np.float32(0.047280945), np.float32(0.045979887), np.float32(0.053834174), np.float32(0.055480037), np.float32(0.06282347), np.float32(0.065293916), np.float32(0.06271612), np.float32(0.06588341), np.float32(0.0678722), np.float32(0.073784366), np.float32(0.07633199), np.float32(0.0753966), np.float32(0.07221366), np.float32(0.0791163), np.float32(0.08349755), np.float32(0.08012654), np.float32(0.084837236), np.float32(0.093555346), np.float32(0.09001354), np.float32(0.099741794), np.float32(0.100063615), np.float32(0.10276596), np.float32(0.089691594), np.float32(0.099465966), np.float32(0.10575868), np.float32(0.102587014), np.float32(0.10085402), np.float32(0.09391892), np.float32(0.08512944), np.float32(0.07238316), np.float32(0.06875496), np.float32(0.06597845), np.float32(0.06186241), np.float32(0.051184256), np.float32(0.051419057), np.float32(0.04955883), np.float32(0.055800524), np.float32(0.05572049), np.float32(0.059064064), np.float32(0.0627048), np.float32(0.06610075), np.float32(0.06138058), np.float32(0.05938635), np.float32(0.05424705), np.float32(0.054683566), np.float32(0.06447121), np.float32(0.06601129), np.float32(0.06356079), np.float32(0.07353277), np.float32(0.08494625), np.float32(0.09883734), np.float32(0.11170588), np.float32(0.12865295), np.float32(0.14486438), np.float32(0.15041883), np.float32(0.16198248), np.float32(0.17289215), np.float32(0.17557278), np.float32(0.19059394), np.float32(0.21313861), np.float32(0.23115705), np.float32(0.2268685), np.float32(0.22949475), np.float32(0.24508756), np.float32(0.2409052), np.float32(0.27030167), np.float32(0.3104478), np.float32(0.3391666), np.float32(0.449191), np.float32(0.4530671), np.float32(0.48822382), np.float32(0.51345885), np.float32(0.5010154), np.float32(0.4639735), np.float32(0.4175101), np.float32(0.42895183), np.float32(0.4061577), np.float32(0.3606321), np.float32(0.46266332), np.float32(0.4230577), np.float32(0.41413215), np.float32(0.41216743), np.float32(0.4414429), np.float32(0.46298563), np.float32(0.40279168), np.float32(0.38185158), np.float32(0.3837536), np.float32(0.30131024), np.float32(0.27696106), np.float32(0.23947611), np.float32(0.2006093), np.float32(0.15837103), np.float32(0.14869641), np.float32(0.15049641), np.float32(0.14957729), np.float32(0.13103232), np.float32(0.13226792), np.float32(0.14039154), np.float32(0.1447153), np.float32(0.13616504), np.float32(0.12997095), np.float32(0.13457288), np.float32(0.13669187), np.float32(0.14656298), np.float32(0.16728649), np.float32(0.16999297), np.float32(0.16582806), np.float32(0.16881265), np.float32(0.1700933), np.float32(0.14622506), np.float32(0.1435553), np.float32(0.16124186), np.float32(0.1607357), np.float32(0.13927807), np.float32(0.1487496), np.float32(0.1336768), np.float32(0.11961618), np.float32(0.11277783), np.float32(0.1011511), np.float32(0.10490776), np.float32(0.09940109), np.float32(0.10935971), np.float32(0.11181086), np.float32(0.11194177), np.float32(0.120625526), np.float32(0.13455865), np.float32(0.15119608), np.float32(0.16201082), np.float32(0.17916581), np.float32(0.24331246), np.float32(0.26636428), np.float32(0.26013938), np.float32(0.3330276), np.float32(0.44063294), np.float32(0.45428172), np.float32(0.47921804), np.float32(0.530372), np.float32(0.5661105), np.float32(0.56165475), np.float32(0.5360594), np.float32(0.5873398), np.float32(0.57386065), np.float32(0.5354356), np.float32(0.6321286)], 'FCMRSFPIVEPDPGHTKLRLSREGLEAIERITNPIAAVAVIGPYRSGKSFLLNQLLSLSCYEGFGVGHMRDTKTKGIWVWGTPIDLDINGVRTSVFYLDTEGFESVGKSNVYDDRIFALATVLSSVLIYNLPETIREADISRLSFAVELAEEFYGRVKMLHLNLLSSYGSSNVIFYPHLQRTKLCDMKDVELDQLYVKRREQLKELVASIISPKIVQGRTLTGKEFVSFLEQILEALNKGEIPSTGSLVEVFNKNILEKCLKLYSENMATLVLPLTEESLQGAHNRTKDKVMQVFDQQHFGRHHAKKSVVQLDEEIQQVYKNIVVQNELQSSKLCEGLYTRCEDKMDQLQVLKLPSLAKFNAGFLQCNNSFGHECVGPSKPKYEQRMMKMLGKSRSLFIKDYNQRLFNWLVAFSLVMVVIGRFFIKFILIEIGAWALFIFLETYTRMFWSAEALYYNPVWHFIVATWETVVYSPVLDLDSSQRQPSTTTAHDKQIYRFKLTWDGNEKLDLPLDLRSSSTLLHTRNQHQQWKEAKGKESGEKKVERKRKRKRRKKKTLNEDGKRRRVKDVVWWRGRAVTGVKLRDRSERWREQGMVEEVSYHLTIISILPFDNSLGFRMNSVFLIEDREECKLCLPWPCARTSMMTFTETQILSNEKCWIEGFQHNDVSFHILVEILGSCKQFAILWDFLIEMRDSRSYVINGEIFWLIFKAYSRANLPDGAIRSFNRMDEFGVMPTVHDLDKLLYFLCKRKHLQQAQQFFDKAKNRFSLSAKTYSILISGWGEIGDSDKARELFEAMLEQGCLVDLLAYNNLLGALCKGGCVDEAKNVFHDMLSKRVEPDAFTYSIFIHSYCSANDVQSAFRVLDKMRRYNLLPNVFTYNCIIKRLCKNELVEEAYQLLDEMISRGVKPDIWSYNAIQAYHCDHCEVNRALRLMFRMEKDKCLPDRHTYNMVLKLLIRIGRFDRVAEVWENMVDKNYFPSVSTYSVLIHGFCKKKGKLEEACKYFEMMIDEGIPPYVTTVELLRNRLLGLGLLDHIGILVDKMRQSTSHAIQELENIMIGNRATHNTLRCDETDIESD': [np.float32(0.8289474), np.float32(0.85295737), np.float32(0.71676224), np.float32(0.7315742), np.float32(0.7681519), np.float32(0.7148383), np.float32(0.68582344), np.float32(0.5640842), np.float32(0.6157483), np.float32(0.49705863), np.float32(0.44544673), np.float32(0.4774759), np.float32(0.41278082), np.float32(0.3390082), np.float32(0.38859218), np.float32(0.3444917), np.float32(0.2444982), np.float32(0.2760513), np.float32(0.27432793), np.float32(0.2332132), np.float32(0.21890889), np.float32(0.23344463), np.float32(0.20269082), np.float32(0.17167331), np.float32(0.1389497), np.float32(0.12531036), np.float32(0.09491998), np.float32(0.07632083), np.float32(0.07308049), np.float32(0.065604776), np.float32(0.06137203), np.float32(0.05454588), np.float32(0.055142257), np.float32(0.06697674), np.float32(0.061259218), np.float32(0.051145125), np.float32(0.05408656), np.float32(0.059205778), np.float32(0.050231352), np.float32(0.04493723), np.float32(0.045096047), np.float32(0.038084045), np.float32(0.030694911), np.float32(0.028892886), np.float32(0.026459392), np.float32(0.0275001), np.float32(0.026536288), np.float32(0.026516797), np.float32(0.028588101), np.float32(0.029882109), np.float32(0.034835167), np.float32(0.038394026), np.float32(0.03854794), np.float32(0.041540127), np.float32(0.04409196), np.float32(0.044084586), np.float32(0.04450715), np.float32(0.03798947), np.float32(0.038827438), np.float32(0.040923275), np.float32(0.041232534), np.float32(0.046403527), np.float32(0.051781584), np.float32(0.05883545), np.float32(0.0632577), np.float32(0.05733039), np.float32(0.054656073), np.float32(0.053197563), np.float32(0.057508357), np.float32(0.054458868), np.float32(0.051762294), np.float32(0.060034037), np.float32(0.061092753), np.float32(0.06640436), np.float32(0.056118958), np.float32(0.05746901), np.float32(0.058304124), np.float32(0.058611505), np.float32(0.05941323), np.float32(0.06357476), np.float32(0.06671631), np.float32(0.06840051), np.float32(0.06032876), np.float32(0.05474792), np.float32(0.045271702), np.float32(0.035930794), np.float32(0.03224876), np.float32(0.032163925), np.float32(0.03303742), np.float32(0.042749498), np.float32(0.041460678), np.float32(0.039891403), np.float32(0.049486768), np.float32(0.052562162), np.float32(0.0588335), np.float32(0.06378748), np.float32(0.07977972), np.float32(0.08150864), np.float32(0.09355656), np.float32(0.08781431), np.float32(0.08750614), np.float32(0.081705905), np.float32(0.0787708), np.float32(0.081045136), np.float32(0.06869249), np.float32(0.06779886), np.float32(0.06753277), np.float32(0.07347078), np.float32(0.06367913), np.float32(0.06693811), np.float32(0.07671506), np.float32(0.067478836), np.float32(0.05818839), np.float32(0.045302283), np.float32(0.04004119), np.float32(0.03684422), np.float32(0.03150701), np.float32(0.029159611), np.float32(0.027937444), np.float32(0.023597762), np.float32(0.022210175), np.float32(0.025101466), np.float32(0.022658098), np.float32(0.021866964), np.float32(0.025437614), np.float32(0.028060116), np.float32(0.028481698), np.float32(0.029749287), np.float32(0.031010265), np.float32(0.034340523), np.float32(0.038720343), np.float32(0.040130712), np.float32(0.044362843), np.float32(0.04537578), np.float32(0.04394096), np.float32(0.04334857), np.float32(0.047824007), np.float32(0.044286076), np.float32(0.044593837), np.float32(0.051933475), np.float32(0.056719586), np.float32(0.052503653), np.float32(0.049921103), np.float32(0.05732758), np.float32(0.06187856), np.float32(0.047275), np.float32(0.046080086), np.float32(0.04811494), np.float32(0.041534528), np.float32(0.035692956), np.float32(0.033413094), np.float32(0.032111745), np.float32(0.030635243), np.float32(0.02659339), np.float32(0.0261894), np.float32(0.029425958), np.float32(0.029130368), np.float32(0.030875755), np.float32(0.035896964), np.float32(0.0392335), np.float32(0.036689658), np.float32(0.037896886), np.float32(0.03879785), np.float32(0.033377245), np.float32(0.028143888), np.float32(0.02932373), np.float32(0.03148435), np.float32(0.02730851), np.float32(0.027916964), np.float32(0.032895956), np.float32(0.032329973), np.float32(0.036114898), np.float32(0.034982305), np.float32(0.036816597), np.float32(0.045153763), np.float32(0.045536924), np.float32(0.059276678), np.float32(0.07253585), np.float32(0.073273085), np.float32(0.08457213), np.float32(0.075429164), np.float32(0.07904653), np.float32(0.08406561), np.float32(0.076928206), np.float32(0.07271437), np.float32(0.07840371), np.float32(0.09097997), np.float32(0.09325053), np.float32(0.10194517), np.float32(0.11418145), np.float32(0.11565361), np.float32(0.10876065), np.float32(0.10938139), np.float32(0.11097473), np.float32(0.09847576), np.float32(0.08018415), np.float32(0.08191919), np.float32(0.08658682), np.float32(0.07470411), np.float32(0.07841467), np.float32(0.07277749), np.float32(0.07125905), np.float32(0.07186152), np.float32(0.06589374), np.float32(0.07005281), np.float32(0.0763443), np.float32(0.0755299), np.float32(0.08855689), np.float32(0.10083058), np.float32(0.097323745), np.float32(0.09166051), np.float32(0.09054265), np.float32(0.10217967), np.float32(0.09241565), np.float32(0.07388004), np.float32(0.0766885), np.float32(0.07667048), np.float32(0.060814258), np.float32(0.05532456), np.float32(0.059834246), np.float32(0.06452647), np.float32(0.053325094), np.float32(0.051044773), np.float32(0.05792869), np.float32(0.05615726), np.float32(0.048791125), np.float32(0.048977762), np.float32(0.056396466), np.float32(0.05955621), np.float32(0.06004332), np.float32(0.06005682), np.float32(0.05928636), np.float32(0.058539785), np.float32(0.057218622), np.float32(0.05734066), np.float32(0.059586193), np.float32(0.050969265), np.float32(0.048819657), np.float32(0.058720496), np.float32(0.06405996), np.float32(0.056759026), np.float32(0.06685814), np.float32(0.08060906), np.float32(0.08247513), np.float32(0.07486249), np.float32(0.0805225), np.float32(0.09169147), np.float32(0.087249264), np.float32(0.08496223), np.float32(0.08397501), np.float32(0.083283514), np.float32(0.068827935), np.float32(0.05873419), np.float32(0.05097668), np.float32(0.055726234), np.float32(0.05386963), np.float32(0.044914804), np.float32(0.043392688), np.float32(0.04605963), np.float32(0.043527227), np.float32(0.04534618), np.float32(0.04833358), np.float32(0.04792215), np.float32(0.048094742), np.float32(0.052047025), np.float32(0.055569448), np.float32(0.058799945), np.float32(0.054514866), np.float32(0.06099786), np.float32(0.07650691), np.float32(0.07936439), np.float32(0.07991579), np.float32(0.1038144), np.float32(0.119242474), np.float32(0.123155124), np.float32(0.13225046), np.float32(0.14760634), np.float32(0.15153767), np.float32(0.15008417), np.float32(0.14289609), np.float32(0.14442727), np.float32(0.15457916), np.float32(0.14911374), np.float32(0.14093693), np.float32(0.14277646), np.float32(0.15467553), np.float32(0.16186218), np.float32(0.17697068), np.float32(0.18214329), np.float32(0.16715088), np.float32(0.16227435), np.float32(0.17369415), np.float32(0.19851671), np.float32(0.18408386), np.float32(0.1995478), np.float32(0.22508693), np.float32(0.21486713), np.float32(0.20293245), np.float32(0.18107547), np.float32(0.18296137), np.float32(0.1629627), np.float32(0.14450642), np.float32(0.14997046), np.float32(0.1562456), np.float32(0.14558776), np.float32(0.13762927), np.float32(0.15171243), np.float32(0.16201004), np.float32(0.1518104), np.float32(0.14417115), np.float32(0.13926372), np.float32(0.12881805), np.float32(0.11691724), np.float32(0.120216236), np.float32(0.1161627), np.float32(0.10613774), np.float32(0.106743075), np.float32(0.10958525), np.float32(0.09762999), np.float32(0.083327666), np.float32(0.08492906), np.float32(0.09987421), np.float32(0.09639415), np.float32(0.098903805), np.float32(0.100976534), np.float32(0.10821375), np.float32(0.08682117), np.float32(0.07790394), np.float32(0.09638597), np.float32(0.09714049), np.float32(0.08396924), np.float32(0.09284314), np.float32(0.10315687), np.float32(0.10135932), np.float32(0.09428908), np.float32(0.1080222), np.float32(0.11327314), np.float32(0.10572111), np.float32(0.11259342), np.float32(0.12283781), np.float32(0.11863875), np.float32(0.11933626), np.float32(0.10711286), np.float32(0.11622215), np.float32(0.116046384), np.float32(0.085011095), np.float32(0.10034615), np.float32(0.13097723), np.float32(0.117571734), np.float32(0.11368896), np.float32(0.12094835), np.float32(0.12789097), np.float32(0.115356244), np.float32(0.102903664), np.float32(0.12087593), np.float32(0.11069005), np.float32(0.10745046), np.float32(0.10832325), np.float32(0.12555778), np.float32(0.12430708), np.float32(0.12095474), np.float32(0.13999254), np.float32(0.16096483), np.float32(0.16494758), np.float32(0.18842429), np.float32(0.18422306), np.float32(0.22963287), np.float32(0.23591052), np.float32(0.19043885), np.float32(0.1906979), np.float32(0.20844212), np.float32(0.18437244), np.float32(0.17916049), np.float32(0.17276856), np.float32(0.18521029), np.float32(0.20499118), np.float32(0.20690437), np.float32(0.2190429), np.float32(0.20758595), np.float32(0.21774408), np.float32(0.25073645), np.float32(0.25890425), np.float32(0.2810301), np.float32(0.30050266), np.float32(0.31355318), np.float32(0.31794587), np.float32(0.3664073), np.float32(0.31102014), np.float32(0.28637493), np.float32(0.2780341), np.float32(0.20604241), np.float32(0.19493927), np.float32(0.20408593), np.float32(0.22192019), np.float32(0.24720135), np.float32(0.36908156), np.float32(0.39862132), np.float32(0.42131093), np.float32(0.43434143), np.float32(0.42260945), np.float32(0.42758286), np.float32(0.38689372), np.float32(0.34645447), np.float32(0.29148915), np.float32(0.27615598), np.float32(0.1929071), np.float32(0.199753), np.float32(0.17465168), np.float32(0.17143914), np.float32(0.13940851), np.float32(0.15564218), np.float32(0.15538856), np.float32(0.14960708), np.float32(0.14734419), np.float32(0.14553201), np.float32(0.16138695), np.float32(0.16055393), np.float32(0.1694646), np.float32(0.1911834), np.float32(0.19140568), np.float32(0.19427039), np.float32(0.1756102), np.float32(0.17547306), np.float32(0.1833611), np.float32(0.18493557), np.float32(0.23867258), np.float32(0.20184273), np.float32(0.2332847), np.float32(0.21412261), np.float32(0.21928117), np.float32(0.19272839), np.float32(0.1880436), np.float32(0.18285498), np.float32(0.18545803), np.float32(0.17845732), np.float32(0.17624378), np.float32(0.17164089), np.float32(0.16845247), np.float32(0.16322121), np.float32(0.15583341), np.float32(0.13401146), np.float32(0.11989178), np.float32(0.11988513), np.float32(0.123849995), np.float32(0.14160569), np.float32(0.12975441), np.float32(0.12891789), np.float32(0.119490586), np.float32(0.115331374), np.float32(0.115791), np.float32(0.1057221), np.float32(0.1109883), np.float32(0.10251148), np.float32(0.09251657), np.float32(0.087834656), np.float32(0.08785108), np.float32(0.09713507), np.float32(0.08646693), np.float32(0.0788733), np.float32(0.080436565), np.float32(0.08089985), np.float32(0.06532962), np.float32(0.07487511), np.float32(0.069889516), np.float32(0.057343185), np.float32(0.06733575), np.float32(0.071907714), np.float32(0.092628285), np.float32(0.11056936), np.float32(0.12940359), np.float32(0.1497562), np.float32(0.21409717), np.float32(0.30130532), np.float32(0.35952935), np.float32(0.494187), np.float32(0.5909767), np.float32(0.640876), np.float32(0.6203226), np.float32(0.6672744), np.float32(0.66522276), np.float32(0.70611596), np.float32(0.70083547), np.float32(0.6940372), np.float32(0.722421), np.float32(0.6820842), np.float32(0.73600984), np.float32(0.769611), np.float32(0.7449364), np.float32(0.73432225), np.float32(0.61808056), np.float32(0.6337265), np.float32(0.5812109), np.float32(0.6025907), np.float32(0.5592879), np.float32(0.49488887), np.float32(0.4743475), np.float32(0.49767506), np.float32(0.4844735), np.float32(0.5799288), np.float32(0.60269225), np.float32(0.69431174), np.float32(0.7101022), np.float32(0.77257806), np.float32(0.79032576), np.float32(0.74231195), np.float32(0.6710902), np.float32(0.55444795), np.float32(0.65536165), np.float32(0.66070086), np.float32(0.71545166), np.float32(0.7296453), np.float32(0.74320865), np.float32(0.76054627), np.float32(0.7718884), np.float32(0.66608006), np.float32(0.71208227), np.float32(0.7059921), np.float32(0.61022013), np.float32(0.7107635), np.float32(0.8160781), np.float32(0.8233662), np.float32(0.83226335), np.float32(0.82145196), np.float32(0.82439804), np.float32(0.82095987), np.float32(0.8256383), np.float32(0.83929884), np.float32(0.82341003), np.float32(0.82348526), np.float32(0.8599716), np.float32(0.87374145), np.float32(0.88337904), np.float32(0.8912491), np.float32(0.9020834), np.float32(0.9116345), np.float32(0.92519337), np.float32(0.9314045), np.float32(0.94222283), np.float32(0.9475352), np.float32(0.9550088), np.float32(0.9583338), np.float32(0.9643347), np.float32(0.96818596), np.float32(0.9671154), np.float32(0.9668188), np.float32(0.9668591), np.float32(0.96548635), np.float32(0.9666731), np.float32(0.96602017), np.float32(0.96195465), np.float32(0.96412724), np.float32(0.96505), np.float32(0.9595066), np.float32(0.95887953), np.float32(0.9540457), np.float32(0.94805074), np.float32(0.9375793), np.float32(0.91010064), np.float32(0.88159513), np.float32(0.85260445), np.float32(0.84626836), np.float32(0.83935535), np.float32(0.81387043), np.float32(0.78037554), np.float32(0.7583383), np.float32(0.7309738), np.float32(0.6495058), np.float32(0.589475), np.float32(0.55170673), np.float32(0.5193202), np.float32(0.40113372), np.float32(0.36661974), np.float32(0.29618585), np.float32(0.29027984), np.float32(0.2516901), np.float32(0.26768327), np.float32(0.2506716), np.float32(0.21311598), np.float32(0.21291302), np.float32(0.21339014), np.float32(0.21397942), np.float32(0.2516364), np.float32(0.26739293), np.float32(0.26854175), np.float32(0.2922627), np.float32(0.28017256), np.float32(0.23357472), np.float32(0.20546383), np.float32(0.19630606), np.float32(0.1918882), np.float32(0.1692769), np.float32(0.16063678), np.float32(0.16326903), np.float32(0.1417735), np.float32(0.14425242), np.float32(0.13211612), np.float32(0.106976874), np.float32(0.10580231), np.float32(0.098984726), np.float32(0.10177852), np.float32(0.09857424), np.float32(0.102999695), np.float32(0.10608529), np.float32(0.0920483), np.float32(0.07854199), np.float32(0.07858765), np.float32(0.057118785), np.float32(0.056444645), np.float32(0.044450004), np.float32(0.0400602), np.float32(0.041756723), np.float32(0.03906695), np.float32(0.0394517), np.float32(0.040204644), np.float32(0.046606924), np.float32(0.05606477), np.float32(0.06619733), np.float32(0.07692911), np.float32(0.08336728), np.float32(0.09020575), np.float32(0.096728936), np.float32(0.0904201), np.float32(0.09695446), np.float32(0.08766195), np.float32(0.07568348), np.float32(0.07253718), np.float32(0.07048836), np.float32(0.07417034), np.float32(0.08358471), np.float32(0.082857564), np.float32(0.0861501), np.float32(0.08615987), np.float32(0.08370348), np.float32(0.09011577), np.float32(0.09454012), np.float32(0.10237265), np.float32(0.118200086), np.float32(0.11953175), np.float32(0.11969685), np.float32(0.10232223), np.float32(0.091489576), np.float32(0.09410733), np.float32(0.10581257), np.float32(0.10715129), np.float32(0.11818587), np.float32(0.11508713), np.float32(0.11289408), np.float32(0.10463982), np.float32(0.121070184), np.float32(0.12090614), np.float32(0.1220072), np.float32(0.12419439), np.float32(0.12224497), np.float32(0.12166507), np.float32(0.1301579), np.float32(0.13571897), np.float32(0.1318587), np.float32(0.123382494), np.float32(0.117764756), np.float32(0.10419341), np.float32(0.08630366), np.float32(0.07490213), np.float32(0.072032355), np.float32(0.06487808), np.float32(0.061589476), np.float32(0.059281748), np.float32(0.052158352), np.float32(0.047893222), np.float32(0.048589725), np.float32(0.048913464), np.float32(0.042901274), np.float32(0.045719996), np.float32(0.039827242), np.float32(0.037597936), np.float32(0.033139806), np.float32(0.031420927), np.float32(0.028242448), np.float32(0.023891648), np.float32(0.020011572), np.float32(0.021680659), np.float32(0.021635177), np.float32(0.024923196), np.float32(0.02507845), np.float32(0.029103912), np.float32(0.034968864), np.float32(0.040856432), np.float32(0.036924627), np.float32(0.039377533), np.float32(0.041260727), np.float32(0.039647244), np.float32(0.037187476), np.float32(0.038756657), np.float32(0.03493808), np.float32(0.031634077), np.float32(0.034421198), np.float32(0.03403735), np.float32(0.031111876), np.float32(0.030357866), np.float32(0.032678727), np.float32(0.029112859), np.float32(0.029490871), np.float32(0.031284045), np.float32(0.035959404), np.float32(0.03792035), np.float32(0.044469733), np.float32(0.04174091), np.float32(0.040221944), np.float32(0.043228634), np.float32(0.041603167), np.float32(0.037687898), np.float32(0.03762652), np.float32(0.04291184), np.float32(0.044529106), np.float32(0.042669233), np.float32(0.044999536), np.float32(0.0443891), np.float32(0.049273565), np.float32(0.06584341), np.float32(0.077033326), np.float32(0.081030935), np.float32(0.09504036), np.float32(0.10266449), np.float32(0.099273), np.float32(0.10001206), np.float32(0.10933472), np.float32(0.10749961), np.float32(0.10830242), np.float32(0.102517225), np.float32(0.08805727), np.float32(0.09228955), np.float32(0.08641858), np.float32(0.068655945), np.float32(0.060273185), np.float32(0.060562696), np.float32(0.056888573), np.float32(0.04673834), np.float32(0.045052823), np.float32(0.04844017), np.float32(0.046778582), np.float32(0.045862548), np.float32(0.046273567), np.float32(0.04249742), np.float32(0.042822536), np.float32(0.044945315), np.float32(0.042731225), np.float32(0.04472687), np.float32(0.049614515), np.float32(0.047389105), np.float32(0.042426877), np.float32(0.04704484), np.float32(0.048812397), np.float32(0.046740446), np.float32(0.054332763), np.float32(0.06126168), np.float32(0.06493883), np.float32(0.06990234), np.float32(0.088490024), np.float32(0.09399872), np.float32(0.0962894), np.float32(0.09699739), np.float32(0.11026307), np.float32(0.10002049), np.float32(0.08959102), np.float32(0.07601625), np.float32(0.06694987), np.float32(0.061482936), np.float32(0.051493514), np.float32(0.04900579), np.float32(0.050677646), np.float32(0.046094436), np.float32(0.03851754), np.float32(0.049856238), np.float32(0.052632183), np.float32(0.052115124), np.float32(0.048734624), np.float32(0.054618783), np.float32(0.05973694), np.float32(0.05706864), np.float32(0.04663508), np.float32(0.050495192), np.float32(0.05146052), np.float32(0.04462258), np.float32(0.039605092), np.float32(0.040758207), np.float32(0.03620444), np.float32(0.033173777), np.float32(0.034860123), np.float32(0.042075858), np.float32(0.047298957), np.float32(0.050580867), np.float32(0.04930021), np.float32(0.052764524), np.float32(0.052056435), np.float32(0.051939696), np.float32(0.05363154), np.float32(0.04551727), np.float32(0.042395998), np.float32(0.038903877), np.float32(0.035094086), np.float32(0.0338337), np.float32(0.026986836), np.float32(0.023389678), np.float32(0.025364975), np.float32(0.024432324), np.float32(0.020296302), np.float32(0.02048568), np.float32(0.026954032), np.float32(0.027459763), np.float32(0.029109832), np.float32(0.030567357), np.float32(0.030372044), np.float32(0.030512515), np.float32(0.030713338), np.float32(0.027869545), np.float32(0.030904163), np.float32(0.034983754), np.float32(0.035359163), np.float32(0.03302889), np.float32(0.037932143), np.float32(0.04199832), np.float32(0.043496903), np.float32(0.04784189), np.float32(0.05399503), np.float32(0.05986198), np.float32(0.072241485), np.float32(0.081112), np.float32(0.094310395), np.float32(0.101864), np.float32(0.10503821), np.float32(0.11171234), np.float32(0.10182175), np.float32(0.09536024), np.float32(0.088199325), np.float32(0.08450972), np.float32(0.07667815), np.float32(0.063138835), np.float32(0.050744053), np.float32(0.052997097), np.float32(0.047255747), np.float32(0.041992866), np.float32(0.040538866), np.float32(0.04544964), np.float32(0.043692306), np.float32(0.047805857), np.float32(0.051559344), np.float32(0.051026504), np.float32(0.051952384), np.float32(0.04662674), np.float32(0.03766558), np.float32(0.036757365), np.float32(0.035792425), np.float32(0.031610716), np.float32(0.026930846), np.float32(0.02715842), np.float32(0.030353725), np.float32(0.030525878), np.float32(0.03296754), np.float32(0.039585453), np.float32(0.042920005), np.float32(0.050612364), np.float32(0.05563398), np.float32(0.056553207), np.float32(0.061071727), np.float32(0.0629639), np.float32(0.061724104), np.float32(0.06115386), np.float32(0.057951335), np.float32(0.04749638), np.float32(0.045028824), np.float32(0.043744966), np.float32(0.03599274), np.float32(0.031085309), np.float32(0.036005594), np.float32(0.037574463), np.float32(0.032032102), np.float32(0.0344086), np.float32(0.040437415), np.float32(0.04209713), np.float32(0.045231435), np.float32(0.046401788), np.float32(0.04189716), np.float32(0.045035955), np.float32(0.04787832), np.float32(0.040120326), np.float32(0.03785719), np.float32(0.040797446), np.float32(0.037602596), np.float32(0.032152787), np.float32(0.034285158), np.float32(0.036961675), np.float32(0.035711322), np.float32(0.036533155), np.float32(0.042260274), np.float32(0.04877216), np.float32(0.05851028), np.float32(0.067928694), np.float32(0.07203188), np.float32(0.07130053), np.float32(0.07511745), np.float32(0.076416045), np.float32(0.07270054), np.float32(0.0714526), np.float32(0.06238504), np.float32(0.06208996), np.float32(0.06881367), np.float32(0.05682341), np.float32(0.054317266), np.float32(0.05941844), np.float32(0.060156282), np.float32(0.05178705), np.float32(0.057046), np.float32(0.07208955), np.float32(0.06978185), np.float32(0.07135941), np.float32(0.08116028), np.float32(0.07735374), np.float32(0.07362046), np.float32(0.07843797), np.float32(0.06843551), np.float32(0.061627537), np.float32(0.058369566), np.float32(0.056004412), np.float32(0.04954411), np.float32(0.049285416), np.float32(0.04788991), np.float32(0.04644103), np.float32(0.051549237), np.float32(0.05913913), np.float32(0.06702288), np.float32(0.080539875), np.float32(0.08601352), np.float32(0.08859938), np.float32(0.093704164), np.float32(0.10159238), np.float32(0.10872549), np.float32(0.10535897), np.float32(0.09706977), np.float32(0.08573903), np.float32(0.081038035), np.float32(0.08070415), np.float32(0.069413334), np.float32(0.06291391), np.float32(0.07251207), np.float32(0.074111834), np.float32(0.06293892), np.float32(0.060955323), np.float32(0.07143231), np.float32(0.07180749), np.float32(0.07260022), np.float32(0.07827556), np.float32(0.07525682), np.float32(0.07431458), np.float32(0.06861174), np.float32(0.05411417), np.float32(0.051105775), np.float32(0.05284981), np.float32(0.045587707), np.float32(0.041815568), np.float32(0.03945087), np.float32(0.039872196), np.float32(0.04330928), np.float32(0.044004414), np.float32(0.05291409), np.float32(0.0635681), np.float32(0.082723394), np.float32(0.0920386), np.float32(0.089695096), np.float32(0.108904615), np.float32(0.120327175), np.float32(0.12464742), np.float32(0.13019975), np.float32(0.13656616), np.float32(0.13563536), np.float32(0.12801829), np.float32(0.13184981), np.float32(0.111595444), np.float32(0.10687978), np.float32(0.12193432), np.float32(0.12257696), np.float32(0.10785335), np.float32(0.103642814), np.float32(0.13969892), np.float32(0.13498184), np.float32(0.1418118), np.float32(0.1545358), np.float32(0.16294359), np.float32(0.1458354), np.float32(0.149881), np.float32(0.14314389), np.float32(0.14697386), np.float32(0.1429701), np.float32(0.15391345), np.float32(0.15926126), np.float32(0.15828887), np.float32(0.16702254), np.float32(0.1812528), np.float32(0.19797648), np.float32(0.20081995), np.float32(0.20504037), np.float32(0.2684322), np.float32(0.09102345), np.float32(0.094909005), np.float32(0.104362234), np.float32(0.12136572), np.float32(0.12713777), np.float32(0.118251845), np.float32(0.111201115), np.float32(0.096711755), np.float32(0.08055421), np.float32(0.077922165), np.float32(0.07723211), np.float32(0.06033461), np.float32(0.056041908), np.float32(0.06607141), np.float32(0.067943834), np.float32(0.058066178), np.float32(0.0652439), np.float32(0.0811766), np.float32(0.074866734), np.float32(0.08203022), np.float32(0.08677055), np.float32(0.08870854), np.float32(0.0834408), np.float32(0.06997158), np.float32(0.05666973), np.float32(0.061387092), np.float32(0.05333436), np.float32(0.049073346), np.float32(0.046743717), np.float32(0.04902866), np.float32(0.050700065), np.float32(0.050625563), np.float32(0.059787232), np.float32(0.0643365), np.float32(0.069743924), np.float32(0.07209316), np.float32(0.0754064), np.float32(0.07781613), np.float32(0.07717607), np.float32(0.07447524), np.float32(0.08055838), np.float32(0.08386286), np.float32(0.08017973), np.float32(0.07934457), np.float32(0.089079924), np.float32(0.09165353), np.float32(0.08325301), np.float32(0.08879648), np.float32(0.09435142), np.float32(0.099534474), np.float32(0.11766958), np.float32(0.12161152), np.float32(0.13159736), np.float32(0.14181766), np.float32(0.15468414), np.float32(0.18225205), np.float32(0.18394524), np.float32(0.18884838), np.float32(0.20644592), np.float32(0.25460225), np.float32(0.28403005), np.float32(0.31050172), np.float32(0.36495858), np.float32(0.42772737), np.float32(0.46017802), np.float32(0.5570235), np.float32(0.7147971), np.float32(0.76821893), np.float32(0.79766166), np.float32(0.8081254), np.float32(0.86439085), np.float32(0.85190225), np.float32(0.82370013), np.float32(0.86294854), np.float32(0.8584205), np.float32(0.8284415), np.float32(0.7614613), np.float32(0.8002925)], 'MPPKVLAKNNDRASGVLLVTGATRAAATAKGPAPRLKLEIRRLPPGLTLTEFEETLGDEWKLGNGKVDWREYKQGKVKLGMGKMPEQSRCYLRVANESMVKELEQRFLGVTFADKAGTHKNPDLRHLQPALEFAMNQRTPLATKARVDSRQGTIDQDPEFMAFLMGETEPIVKAASLDAVGAEKKEGEKNEVKTTPLIEALRDKKASKAKAAESKAAEKKDAKGHTRTDSKDAAPAKSDAKDNKIPRQKVEQVSKEAVKALNRQVADMQQQAQQRPTSPLPPTAKSSSPAKTKKAAQHVAQSPKPQIVTSVQPAAKTAPTGPASQTPALRQPRDPRQRGGVDGIKKMLQKDLGIKPKPAPAARDTAAQQGSAAPCIPASPAPNNRSAQQQKPPASPAPTSPANTRPPPTAPKAQQQPQTAPTAHLTKAYLKHANPSQGMTEILIQQALSKYGDVKSVTIDPRKGTAIALFKDNDSLKKGIEAKRVAVAQGTVEILEFKDRPAGGGPTRGGFRGGRGGRGGARGGAQSAASPAPVAVPPSKANEGSMK': [np.float32(0.89537966), np.float32(0.7765829), np.float32(0.7246888), np.float32(0.6459303), np.float32(0.59000844), np.float32(0.5266521), np.float32(0.5022726), np.float32(0.47277716), np.float32(0.41803762), np.float32(0.31498873), np.float32(0.24343967), np.float32(0.23665851), np.float32(0.3121861), np.float32(0.33717382), np.float32(0.2929873), np.float32(0.16531277), np.float32(0.2096324), np.float32(0.29378986), np.float32(0.32968926), np.float32(0.39489383), np.float32(0.34803835), np.float32(0.38831842), np.float32(0.26683575), np.float32(0.38760543), np.float32(0.46026653), np.float32(0.60958916), np.float32(0.62209326), np.float32(0.53171533), np.float32(0.3550861), np.float32(0.32701787), np.float32(0.3044526), np.float32(0.28152722), np.float32(0.2785926), np.float32(0.32054758), np.float32(0.305135), np.float32(0.26026532), np.float32(0.2499425), np.float32(0.24384417), np.float32(0.24742584), np.float32(0.24384417), np.float32(0.23268044), np.float32(0.20011035), np.float32(0.18395133), np.float32(0.17657493), np.float32(0.1580884), np.float32(0.1599788), np.float32(0.16042595), np.float32(0.15619205), np.float32(0.16863422), np.float32(0.17802297), np.float32(0.18239444), np.float32(0.19849047), np.float32(0.21647435), np.float32(0.2183248), np.float32(0.22089817), np.float32(0.21463388), np.float32(0.20736164), np.float32(0.1969549), np.float32(0.18806012), np.float32(0.17407992), np.float32(0.16575961), np.float32(0.16970748), np.float32(0.17776905), np.float32(0.17673369), np.float32(0.17862466), np.float32(0.17189813), np.float32(0.16684714), np.float32(0.17932323), np.float32(0.1885607), np.float32(0.19903715), np.float32(0.19786355), np.float32(0.20726618), np.float32(0.21010381), np.float32(0.23575309), np.float32(0.26698092), np.float32(0.2801734), np.float32(0.2680301), np.float32(0.2648774), np.float32(0.2201658), np.float32(0.23944929), np.float32(0.20598221), np.float32(0.23323691), np.float32(0.24528311), np.float32(0.21582942), np.float32(0.22284058), np.float32(0.21505237), np.float32(0.20912017), np.float32(0.17305662), np.float32(0.15493251), np.float32(0.16659555), np.float32(0.16372886), np.float32(0.15125342), np.float32(0.13557936), np.float32(0.13571739), np.float32(0.131799), np.float32(0.11214278), np.float32(0.113127954), np.float32(0.100793794), np.float32(0.08757832), np.float32(0.08258308), np.float32(0.08701897), np.float32(0.08741029), np.float32(0.09814449), np.float32(0.11149567), np.float32(0.124418475), np.float32(0.13311307), np.float32(0.13695048), np.float32(0.16671899), np.float32(0.20265985), np.float32(0.23435652), np.float32(0.2152866), np.float32(0.24970105), np.float32(0.26478654), np.float32(0.24731266), np.float32(0.2917086), np.float32(0.26895502), np.float32(0.27421224), np.float32(0.25552067), np.float32(0.22354776), np.float32(0.21615587), np.float32(0.25173327), np.float32(0.27660063), np.float32(0.26202372), np.float32(0.27503768), np.float32(0.28102192), np.float32(0.28366733), np.float32(0.3409718), np.float32(0.30155763), np.float32(0.28411674), np.float32(0.34257376), np.float32(0.33993623), np.float32(0.39747903), np.float32(0.33720225), np.float32(0.39539394), np.float32(0.42269427), np.float32(0.3859542), np.float32(0.45233077), np.float32(0.42831022), np.float32(0.4360813), np.float32(0.50370204), np.float32(0.5423974), np.float32(0.62614775), np.float32(0.7256203), np.float32(0.71067303), np.float32(0.76233053), np.float32(0.7707781), np.float32(0.7948949), np.float32(0.81419784), np.float32(0.79817146), np.float32(0.75793946), np.float32(0.7484417), np.float32(0.7905598), np.float32(0.76400644), np.float32(0.7540159), np.float32(0.73251873), np.float32(0.7296405), np.float32(0.7089647), np.float32(0.7411213), np.float32(0.7350688), np.float32(0.7302783), np.float32(0.7577606), np.float32(0.725144), np.float32(0.7442873), np.float32(0.72213566), np.float32(0.67136997), np.float32(0.6862335), np.float32(0.72368413), np.float32(0.7165888), np.float32(0.72640353), np.float32(0.739882), np.float32(0.73213035), np.float32(0.78866607), np.float32(0.85798913), np.float32(0.8848525), np.float32(0.8611491), np.float32(0.8836894), np.float32(0.8893763), np.float32(0.91378224), np.float32(0.9191508), np.float32(0.9272599), np.float32(0.9247033), np.float32(0.9275262), np.float32(0.9272246), np.float32(0.92175436), np.float32(0.93121725), np.float32(0.92577076), np.float32(0.93352103), np.float32(0.93664724), np.float32(0.9366346), np.float32(0.933401), np.float32(0.93759584), np.float32(0.9289999), np.float32(0.93268126), np.float32(0.9376749), np.float32(0.9329248), np.float32(0.9340488), np.float32(0.92909014), np.float32(0.90659076), np.float32(0.89531785), np.float32(0.89111054), np.float32(0.8887764), np.float32(0.8749968), np.float32(0.86908406), np.float32(0.87721217), np.float32(0.86877203), np.float32(0.85348386), np.float32(0.8568091), np.float32(0.8655508), np.float32(0.8762818), np.float32(0.88713086), np.float32(0.8929639), np.float32(0.90617627), np.float32(0.9206784), np.float32(0.93164635), np.float32(0.9368041), np.float32(0.93561846), np.float32(0.94367146), np.float32(0.9481172), np.float32(0.952312), np.float32(0.95939857), np.float32(0.95894116), np.float32(0.9641587), np.float32(0.9631371), np.float32(0.9691937), np.float32(0.97215545), np.float32(0.97350085), np.float32(0.9773037), np.float32(0.9774509), np.float32(0.9785749), np.float32(0.9797196), np.float32(0.9790527), np.float32(0.9798641), np.float32(0.9805956), np.float32(0.98049885), np.float32(0.98003274), np.float32(0.978781), np.float32(0.97739136), np.float32(0.9750104), np.float32(0.9720014), np.float32(0.9684741), np.float32(0.9661808), np.float32(0.96021914), np.float32(0.9487007), np.float32(0.9415157), np.float32(0.93125033), np.float32(0.9175407), np.float32(0.90476274), np.float32(0.88670826), np.float32(0.86389774), np.float32(0.8439392), np.float32(0.82889515), np.float32(0.81159645), np.float32(0.7960886), np.float32(0.77792954), np.float32(0.75767195), np.float32(0.74762946), np.float32(0.74036986), np.float32(0.7402925), np.float32(0.74956477), np.float32(0.74113053), np.float32(0.74222857), np.float32(0.7553678), np.float32(0.7678219), np.float32(0.7782103), np.float32(0.78125685), np.float32(0.7972025), np.float32(0.80594325), np.float32(0.8174597), np.float32(0.83003604), np.float32(0.8425568), np.float32(0.8552108), np.float32(0.8641208), np.float32(0.87630177), np.float32(0.89647996), np.float32(0.90817195), np.float32(0.9207079), np.float32(0.9344848), np.float32(0.9522439), np.float32(0.9621442), np.float32(0.9690893), np.float32(0.9739336), np.float32(0.97764367), np.float32(0.9794623), np.float32(0.9807215), np.float32(0.9818615), np.float32(0.98203367), np.float32(0.9828237), np.float32(0.98359203), np.float32(0.98335093), np.float32(0.9832866), np.float32(0.9841559), np.float32(0.9840873), np.float32(0.98424983), np.float32(0.984359), np.float32(0.98433846), np.float32(0.9843811), np.float32(0.9847134), np.float32(0.9845479), np.float32(0.98408973), np.float32(0.9842105), np.float32(0.9841883), np.float32(0.9841234), np.float32(0.98371536), np.float32(0.98354894), np.float32(0.983897), np.float32(0.9839451), np.float32(0.9840411), np.float32(0.98422986), np.float32(0.985152), np.float32(0.9852841), np.float32(0.98545235), np.float32(0.9855241), np.float32(0.98519903), np.float32(0.98470217), np.float32(0.9849513), np.float32(0.98536545), np.float32(0.98500615), np.float32(0.9851326), np.float32(0.9855642), np.float32(0.9852959), np.float32(0.98515236), np.float32(0.98537874), np.float32(0.9855145), np.float32(0.98527145), np.float32(0.98538536), np.float32(0.98499936), np.float32(0.9852482), np.float32(0.9849154), np.float32(0.9841229), np.float32(0.98377013), np.float32(0.98370725), np.float32(0.98238915), np.float32(0.9811638), np.float32(0.9802541), np.float32(0.9788493), np.float32(0.9762551), np.float32(0.97448593), np.float32(0.9722954), np.float32(0.9714201), np.float32(0.9701763), np.float32(0.9709808), np.float32(0.9679735), np.float32(0.9693197), np.float32(0.9706279), np.float32(0.9725691), np.float32(0.9704147), np.float32(0.97121686), np.float32(0.96792185), np.float32(0.9649324), np.float32(0.9642918), np.float32(0.9646277), np.float32(0.9656611), np.float32(0.9685535), np.float32(0.96834743), np.float32(0.9698098), np.float32(0.9712545), np.float32(0.97267705), np.float32(0.9742246), np.float32(0.9745753), np.float32(0.9757588), np.float32(0.9780236), np.float32(0.97856915), np.float32(0.9802019), np.float32(0.9811622), np.float32(0.9822165), np.float32(0.9822629), np.float32(0.9826446), np.float32(0.98264796), np.float32(0.9833156), np.float32(0.9831482), np.float32(0.9831359), np.float32(0.9835157), np.float32(0.98363346), np.float32(0.98438144), np.float32(0.9843391), np.float32(0.9839798), np.float32(0.98439527), np.float32(0.98476136), np.float32(0.98525155), np.float32(0.9856608), np.float32(0.9853652), np.float32(0.9853982), np.float32(0.9856491), np.float32(0.98566145), np.float32(0.9853436), np.float32(0.9853182), np.float32(0.98529667), np.float32(0.98543245), np.float32(0.9848238), np.float32(0.9850225), np.float32(0.984843), np.float32(0.9850845), np.float32(0.98505276), np.float32(0.9854834), np.float32(0.98533845), np.float32(0.98513633), np.float32(0.9850167), np.float32(0.9853308), np.float32(0.98509234), np.float32(0.98525363), np.float32(0.9856081), np.float32(0.9858591), np.float32(0.9859783), np.float32(0.98604697), np.float32(0.9860693), np.float32(0.9855167), np.float32(0.9853419), np.float32(0.9854203), np.float32(0.9846464), np.float32(0.98437655), np.float32(0.98335636), np.float32(0.982534), np.float32(0.982298), np.float32(0.9808106), np.float32(0.9783815), np.float32(0.97601354), np.float32(0.9612314), np.float32(0.95015687), np.float32(0.93198615), np.float32(0.92141116), np.float32(0.902509), np.float32(0.8716208), np.float32(0.8468558), np.float32(0.80532897), np.float32(0.7447277), np.float32(0.7225212), np.float32(0.62674946), np.float32(0.5235668), np.float32(0.45601007), np.float32(0.34958163), np.float32(0.27420387), np.float32(0.21937121), np.float32(0.18482699), np.float32(0.18836196), np.float32(0.1796812), np.float32(0.15297411), np.float32(0.14449067), np.float32(0.1418334), np.float32(0.15831085), np.float32(0.13590813), np.float32(0.1301565), np.float32(0.14142095), np.float32(0.1432869), np.float32(0.14501122), np.float32(0.14788398), np.float32(0.12508583), np.float32(0.13278535), np.float32(0.108364046), np.float32(0.1102662), np.float32(0.109676555), np.float32(0.12361382), np.float32(0.14428127), np.float32(0.14863649), np.float32(0.1460405), np.float32(0.14131053), np.float32(0.15175638), np.float32(0.15534352), np.float32(0.14640476), np.float32(0.14785376), np.float32(0.16978242), np.float32(0.16943574), np.float32(0.19298968), np.float32(0.20029046), np.float32(0.21263489), np.float32(0.20971377), np.float32(0.17782809), np.float32(0.1980794), np.float32(0.1725416), np.float32(0.17119172), np.float32(0.19693628), np.float32(0.18840542), np.float32(0.19486895), np.float32(0.20323087), np.float32(0.20741014), np.float32(0.2039029), np.float32(0.1933963), np.float32(0.19260363), np.float32(0.196993), np.float32(0.23558964), np.float32(0.25350702), np.float32(0.1997623), np.float32(0.24871787), np.float32(0.21358223), np.float32(0.23038381), np.float32(0.2395549), np.float32(0.2786932), np.float32(0.28150398), np.float32(0.25904682), np.float32(0.2808229), np.float32(0.30885676), np.float32(0.29943827), np.float32(0.34401405), np.float32(0.3262909), np.float32(0.35830152), np.float32(0.4756026), np.float32(0.5457953), np.float32(0.5819547), np.float32(0.6464443), np.float32(0.7084437), np.float32(0.732349), np.float32(0.78716123), np.float32(0.81045777), np.float32(0.86507934), np.float32(0.906051), np.float32(0.93256223), np.float32(0.94889057), np.float32(0.9644607), np.float32(0.97185993), np.float32(0.9757165), np.float32(0.98181725), np.float32(0.98533267), np.float32(0.9865284), np.float32(0.9864965), np.float32(0.98668146), np.float32(0.9866158), np.float32(0.9865102), np.float32(0.9863326), np.float32(0.98659235), np.float32(0.9859341), np.float32(0.98624474), np.float32(0.9857799), np.float32(0.9855828), np.float32(0.98657775), np.float32(0.9860351), np.float32(0.9863448), np.float32(0.98690856), np.float32(0.98616505), np.float32(0.9853285), np.float32(0.9854762), np.float32(0.9854425), np.float32(0.9848595), np.float32(0.9851828), np.float32(0.9846955), np.float32(0.98363185), np.float32(0.98194546), np.float32(0.98166186), np.float32(0.9818033), np.float32(0.9810307), np.float32(0.97933185), np.float32(0.9774968), np.float32(0.9732887), np.float32(0.9710141), np.float32(0.97094864), np.float32(0.96827066), np.float32(0.9680473), np.float32(0.9702883), np.float32(0.9651028)], 'MSVAGLKKQFHKASQLFSEKISGAEGTKLDEEFLDMERKIDVTNKAVAEILSKTTEYLQPNPAYRAKLGMLNTVSKIRGQVKTTGYPQTEGLLGDCMLKFGKELGEDSAFGNALIEVGESMKLMAEVKDSLDINVKQTFIDPLQLLQDKDLKEIGHHLKKLEGRRLDYDYKKKRVSKIPDEEVRQAVEKFEESKELAERSMFNFLENDVEQVSQLAVFIEAALDYHRQTTEILQELQNKLQIRITTASSLPRREYKPRPMKRSSSELNGVSTTSAAKTT': [np.float32(0.694016), np.float32(0.75055563), np.float32(0.75815123), np.float32(0.7697032), np.float32(0.779407), np.float32(0.7600664), np.float32(0.76330364), np.float32(0.7498319), np.float32(0.73784924), np.float32(0.67211896), np.float32(0.5939848), np.float32(0.5667592), np.float32(0.5276442), np.float32(0.45220155), np.float32(0.42014253), np.float32(0.3965255), np.float32(0.39103472), np.float32(0.3823406), np.float32(0.38416314), np.float32(0.3667224), np.float32(0.36023307), np.float32(0.34759918), np.float32(0.35842398), np.float32(0.35041854), np.float32(0.32550162), np.float32(0.32633066), np.float32(0.3241936), np.float32(0.32592323), np.float32(0.32471913), np.float32(0.3460728), np.float32(0.33238235), np.float32(0.32559866), np.float32(0.28629267), np.float32(0.3147941), np.float32(0.24429345), np.float32(0.20267726), np.float32(0.19383256), np.float32(0.19099715), np.float32(0.16570528), np.float32(0.15736744), np.float32(0.1496876), np.float32(0.1569447), np.float32(0.15310045), np.float32(0.14468065), np.float32(0.15782988), np.float32(0.16524112), np.float32(0.14653221), np.float32(0.14701284), np.float32(0.15726422), np.float32(0.16315265), np.float32(0.16799715), np.float32(0.1665978), np.float32(0.16579811), np.float32(0.15667474), np.float32(0.15861054), np.float32(0.1705774), np.float32(0.16736561), np.float32(0.16287705), np.float32(0.16674323), np.float32(0.17219694), np.float32(0.1689534), np.float32(0.16708133), np.float32(0.16233477), np.float32(0.15861231), np.float32(0.16067255), np.float32(0.14125018), np.float32(0.14565136), np.float32(0.1510952), np.float32(0.14177234), np.float32(0.13854326), np.float32(0.15101625), np.float32(0.1380253), np.float32(0.13432233), np.float32(0.14386766), np.float32(0.13560177), np.float32(0.13013345), np.float32(0.1366112), np.float32(0.13579354), np.float32(0.14914969), np.float32(0.1464755), np.float32(0.14997198), np.float32(0.13928092), np.float32(0.14494407), np.float32(0.14047189), np.float32(0.13660462), np.float32(0.12639129), np.float32(0.119155765), np.float32(0.12959161), np.float32(0.11796362), np.float32(0.12637167), np.float32(0.12268453), np.float32(0.123502605), np.float32(0.13145477), np.float32(0.1342004), np.float32(0.14252184), np.float32(0.13392776), np.float32(0.13890402), np.float32(0.1236691), np.float32(0.122292355), np.float32(0.10801285), np.float32(0.10902415), np.float32(0.10554087), np.float32(0.096728936), np.float32(0.082437), np.float32(0.09219398), np.float32(0.10017054), np.float32(0.104065344), np.float32(0.10324271), np.float32(0.10833574), np.float32(0.12589605), np.float32(0.13827492), np.float32(0.115492575), np.float32(0.11708399), np.float32(0.12798019), np.float32(0.12582019), np.float32(0.101983875), np.float32(0.10860009), np.float32(0.1246457), np.float32(0.10066504), np.float32(0.08321301), np.float32(0.08378022), np.float32(0.07799136), np.float32(0.08136067), np.float32(0.0823767), np.float32(0.08249815), np.float32(0.0889422), np.float32(0.100570455), np.float32(0.10402337), np.float32(0.09682753), np.float32(0.103965245), np.float32(0.10583497), np.float32(0.096963346), np.float32(0.11242897), np.float32(0.11499796), np.float32(0.095807455), np.float32(0.10759854), np.float32(0.15569596), np.float32(0.1835759), np.float32(0.17294902), np.float32(0.17667778), np.float32(0.20523717), np.float32(0.20507722), np.float32(0.18549982), np.float32(0.20609398), np.float32(0.20582744), np.float32(0.18519856), np.float32(0.17341898), np.float32(0.1998502), np.float32(0.21373363), np.float32(0.2103208), np.float32(0.20295705), np.float32(0.20150684), np.float32(0.20918044), np.float32(0.21044476), np.float32(0.19973142), np.float32(0.22346972), np.float32(0.21804091), np.float32(0.22352135), np.float32(0.23774156), np.float32(0.23298007), np.float32(0.2408336), np.float32(0.23566338), np.float32(0.2534335), np.float32(0.2716205), np.float32(0.2693757), np.float32(0.279696), np.float32(0.27687886), np.float32(0.30765656), np.float32(0.30669463), np.float32(0.32229868), np.float32(0.33193132), np.float32(0.3148261), np.float32(0.31906834), np.float32(0.32118797), np.float32(0.33059412), np.float32(0.3105112), np.float32(0.31861082), np.float32(0.32652724), np.float32(0.3187046), np.float32(0.3121735), np.float32(0.33374715), np.float32(0.3431637), np.float32(0.35482812), np.float32(0.36058798), np.float32(0.35723865), np.float32(0.35838056), np.float32(0.33936659), np.float32(0.37021893), np.float32(0.34455943), np.float32(0.33083412), np.float32(0.33735916), np.float32(0.36836112), np.float32(0.35915416), np.float32(0.34761322), np.float32(0.32912982), np.float32(0.35174945), np.float32(0.3341314), np.float32(0.30516168), np.float32(0.3288113), np.float32(0.3527542), np.float32(0.3095725), np.float32(0.3144842), np.float32(0.3350053), np.float32(0.30682725), np.float32(0.28854728), np.float32(0.28072226), np.float32(0.2564682), np.float32(0.19890423), np.float32(0.19999023), np.float32(0.20178872), np.float32(0.18896206), np.float32(0.18101573), np.float32(0.17304003), np.float32(0.17023745), np.float32(0.16111049), np.float32(0.1693447), np.float32(0.18955295), np.float32(0.18522476), np.float32(0.17664656), np.float32(0.18088166), np.float32(0.18861015), np.float32(0.17380306), np.float32(0.17378998), np.float32(0.17742896), np.float32(0.16820954), np.float32(0.16247247), np.float32(0.17666619), np.float32(0.17934914), np.float32(0.18082896), np.float32(0.1863297), np.float32(0.20297904), np.float32(0.21728812), np.float32(0.21500263), np.float32(0.26018244), np.float32(0.28376007), np.float32(0.3101925), np.float32(0.32031292), np.float32(0.34384558), np.float32(0.3711275), np.float32(0.3900274), np.float32(0.45156816), np.float32(0.5148464), np.float32(0.5554936), np.float32(0.56496334), np.float32(0.61758024), np.float32(0.6798736), np.float32(0.67811656), np.float32(0.7050671), np.float32(0.76155436), np.float32(0.8101284), np.float32(0.8314678), np.float32(0.8597181), np.float32(0.87417686), np.float32(0.8857246), np.float32(0.89693683), np.float32(0.9087461), np.float32(0.9230124), np.float32(0.93106943), np.float32(0.94479275), np.float32(0.94926184), np.float32(0.95714855), np.float32(0.9616044), np.float32(0.96872294), np.float32(0.9715006), np.float32(0.97493297), np.float32(0.97543895), np.float32(0.9765211), np.float32(0.9756482), np.float32(0.9747659), np.float32(0.974207), np.float32(0.97414637), np.float32(0.97530156), np.float32(0.9722405), np.float32(0.9709418), np.float32(0.97082686), np.float32(0.96928763), np.float32(0.9651258), np.float32(0.9668264), np.float32(0.9675866)], 'MWDLDTKEVYRKFTGHSTAVTTLCFATTRPPDSNGLYFLSGAAHDRLLSVWQVREDGKDKNSVVSFTLTDEPQHIDLVTSNSKEEPVKLAVVCKDGQLHLFEHFLNGPCKKPLSPVCTVQMSDTKVSPVPIPLLAAVLGADSRTVLLSYGNHLQPVMEKVEINTSERHVCLTRDVQTSLSLSMETTVSKVKTPIVNIKSKVLVPGLPGHQAPVKGTARGSEKRKKDTDTKEMSIAERLGEIDLSTVTSEKGAPKGMASLQTDNFAVLLVQGLESDDPNILNKVFQTRKENIIKKTVARLPLPAVLPLLEQITKRLQGHPFMAALMVRWLKAVIMHHTSYLSSLPDLVTQLGVLYHMIESRVKMFQKLTKLHGKLYLLMTQVGVNTDSIFALMCFKRLDSAVYRVESDGRDHLDARTQDEDADDENPSRTFKNTECYPTIRCLKFSWEMCGDPKHHLWHTLLWQRKYQNCLQDHNED': [np.float32(0.3416548), np.float32(0.24458249), np.float32(0.22920337), np.float32(0.24307321), np.float32(0.25064796), np.float32(0.24858016), np.float32(0.24107695), np.float32(0.22043666), np.float32(0.19686645), np.float32(0.19521436), np.float32(0.18671791), np.float32(0.16997238), np.float32(0.1538734), np.float32(0.13520865), np.float32(0.1311886), np.float32(0.12529932), np.float32(0.12443888), np.float32(0.12199474), np.float32(0.1226518), np.float32(0.12085292), np.float32(0.12726815), np.float32(0.13138384), np.float32(0.14381117), np.float32(0.1280907), np.float32(0.11244223), np.float32(0.10960689), np.float32(0.098750986), np.float32(0.08705401), np.float32(0.07717869), np.float32(0.07216279), np.float32(0.072002195), np.float32(0.06566422), np.float32(0.066847995), np.float32(0.06568634), np.float32(0.07212931), np.float32(0.07784363), np.float32(0.081857644), np.float32(0.08321883), np.float32(0.08594875), np.float32(0.081307024), np.float32(0.08448307), np.float32(0.079823315), np.float32(0.07974816), np.float32(0.07696316), np.float32(0.07177149), np.float32(0.07535198), np.float32(0.08897186), np.float32(0.10535774), np.float32(0.121733576), np.float32(0.12830387), np.float32(0.12981193), np.float32(0.1352839), np.float32(0.12826063), np.float32(0.12756784), np.float32(0.11487223), np.float32(0.11109263), np.float32(0.10551334), np.float32(0.10396142), np.float32(0.10576875), np.float32(0.11800366), np.float32(0.12852493), np.float32(0.13897093), np.float32(0.14285235), np.float32(0.14661202), np.float32(0.14793494), np.float32(0.14733191), np.float32(0.14065324), np.float32(0.13570996), np.float32(0.12353364), np.float32(0.11956492), np.float32(0.11705279), np.float32(0.11779389), np.float32(0.120834954), np.float32(0.122764006), np.float32(0.118208095), np.float32(0.105506636), np.float32(0.11028272), np.float32(0.11302543), np.float32(0.11233472), np.float32(0.1035883), np.float32(0.10272981), np.float32(0.094805785), np.float32(0.10065504), np.float32(0.10162841), np.float32(0.100137815), np.float32(0.09694338), np.float32(0.08840553), np.float32(0.09754774), np.float32(0.07636528), np.float32(0.07065614), np.float32(0.074548766), np.float32(0.07306931), np.float32(0.06484774), np.float32(0.05563248), np.float32(0.056800477), np.float32(0.047602516), np.float32(0.044848677), np.float32(0.045067422), np.float32(0.050395537), np.float32(0.05941381), np.float32(0.066109456), np.float32(0.084236756), np.float32(0.09275934), np.float32(0.103116296), np.float32(0.11246968), np.float32(0.12316201), np.float32(0.12090852), np.float32(0.10997913), np.float32(0.1171807), np.float32(0.118730016), np.float32(0.12539625), np.float32(0.13703047), np.float32(0.14053097), np.float32(0.15262993), np.float32(0.15007772), np.float32(0.1581807), np.float32(0.18356326), np.float32(0.17011747), np.float32(0.15491223), np.float32(0.16328916), np.float32(0.1485992), np.float32(0.14163658), np.float32(0.10985002), np.float32(0.08525774), np.float32(0.074584454), np.float32(0.06516785), np.float32(0.060286187), np.float32(0.059449878), np.float32(0.06414644), np.float32(0.07479629), np.float32(0.08428394), np.float32(0.08780276), np.float32(0.08732462), np.float32(0.08087754), np.float32(0.07150218), np.float32(0.061319225), np.float32(0.05511316), np.float32(0.04578701), np.float32(0.042215746), np.float32(0.049092855), np.float32(0.044007584), np.float32(0.041719697), np.float32(0.041947287), np.float32(0.05017216), np.float32(0.047142927), np.float32(0.045115978), np.float32(0.055932723), np.float32(0.066196136), np.float32(0.06639691), np.float32(0.0809416), np.float32(0.09650211), np.float32(0.11116919), np.float32(0.11812715), np.float32(0.12026838), np.float32(0.122621104), np.float32(0.12479947), np.float32(0.12615345), np.float32(0.13424511), np.float32(0.14415145), np.float32(0.1343322), np.float32(0.14327928), np.float32(0.15259711), np.float32(0.17201945), np.float32(0.15473852), np.float32(0.16007732), np.float32(0.1515849), np.float32(0.1517333), np.float32(0.13830471), np.float32(0.14949961), np.float32(0.14129744), np.float32(0.1273773), np.float32(0.12536195), np.float32(0.15892686), np.float32(0.15001576), np.float32(0.14543356), np.float32(0.14981528), np.float32(0.12477572), np.float32(0.14147983), np.float32(0.14003932), np.float32(0.15585129), np.float32(0.15786159), np.float32(0.16288726), np.float32(0.21874353), np.float32(0.3088928), np.float32(0.31101534), np.float32(0.29586938), np.float32(0.3476725), np.float32(0.28443527), np.float32(0.304305), np.float32(0.33661744), np.float32(0.37886253), np.float32(0.39410335), np.float32(0.3686963), np.float32(0.41175497), np.float32(0.4112553), np.float32(0.44460303), np.float32(0.42301732), np.float32(0.52454704), np.float32(0.565055), np.float32(0.57744974), np.float32(0.6026366), np.float32(0.6234178), np.float32(0.6561218), np.float32(0.65043813), np.float32(0.68501884), np.float32(0.71988755), np.float32(0.77643585), np.float32(0.8015023), np.float32(0.8162372), np.float32(0.8812285), np.float32(0.8686617), np.float32(0.875383), np.float32(0.91618717), np.float32(0.9353166), np.float32(0.95168865), np.float32(0.95694876), np.float32(0.9433216), np.float32(0.9495808), np.float32(0.9569268), np.float32(0.9610556), np.float32(0.96439636), np.float32(0.95900595), np.float32(0.95685947), np.float32(0.946693), np.float32(0.9345156), np.float32(0.9280029), np.float32(0.8992621), np.float32(0.8819433), np.float32(0.87878853), np.float32(0.85099953), np.float32(0.79876983), np.float32(0.7955277), np.float32(0.7240266), np.float32(0.71036214), np.float32(0.62578064), np.float32(0.4936092), np.float32(0.45566773), np.float32(0.47519845), np.float32(0.49527666), np.float32(0.498785), np.float32(0.4908958), np.float32(0.50767636), np.float32(0.52560127), np.float32(0.5124031), np.float32(0.5034401), np.float32(0.60421014), np.float32(0.6604082), np.float32(0.61156267), np.float32(0.58733636), np.float32(0.5854744), np.float32(0.59739995), np.float32(0.6144366), np.float32(0.47845292), np.float32(0.507994), np.float32(0.48372367), np.float32(0.41692588), np.float32(0.35648245), np.float32(0.39137754), np.float32(0.30960426), np.float32(0.2764648), np.float32(0.18310483), np.float32(0.160816), np.float32(0.13407113), np.float32(0.13272288), np.float32(0.11282008), np.float32(0.11025668), np.float32(0.10883548), np.float32(0.09938375), np.float32(0.08834942), np.float32(0.08962152), np.float32(0.09977401), np.float32(0.09418423), np.float32(0.085067645), np.float32(0.0960852), np.float32(0.09734998), np.float32(0.10097429), np.float32(0.12526108), np.float32(0.15156023), np.float32(0.18174826), np.float32(0.17919998), np.float32(0.20322646), np.float32(0.2679694), np.float32(0.30310956), np.float32(0.3088195), np.float32(0.28632474), np.float32(0.23322949), np.float32(0.2582002), np.float32(0.20790584), np.float32(0.22013298), np.float32(0.20879953), np.float32(0.20839302), np.float32(0.23525505), np.float32(0.25289905), np.float32(0.22394042), np.float32(0.20004717), np.float32(0.20263697), np.float32(0.18902208), np.float32(0.17910951), np.float32(0.1685204), np.float32(0.16314171), np.float32(0.13414495), np.float32(0.14368902), np.float32(0.15900484), np.float32(0.15650061), np.float32(0.17076781), np.float32(0.17613484), np.float32(0.14221643), np.float32(0.14771989), np.float32(0.14023516), np.float32(0.102256484), np.float32(0.07981377), np.float32(0.08770818), np.float32(0.071136184), np.float32(0.078350924), np.float32(0.06257292), np.float32(0.057315633), np.float32(0.080702156), np.float32(0.074603885), np.float32(0.06424732), np.float32(0.08875893), np.float32(0.1116633), np.float32(0.060793273), np.float32(0.044134878), np.float32(0.058228232), np.float32(0.06314257), np.float32(0.048211988), np.float32(0.049363352), np.float32(0.055163253), np.float32(0.043358687), np.float32(0.041405015), np.float32(0.036027413), np.float32(0.029118696), np.float32(0.031144714), np.float32(0.03561874), np.float32(0.03843503), np.float32(0.035804227), np.float32(0.041922335), np.float32(0.045340575), np.float32(0.044571616), np.float32(0.044861425), np.float32(0.042811107), np.float32(0.043276355), np.float32(0.043848835), np.float32(0.0479745), np.float32(0.054762583), np.float32(0.05160069), np.float32(0.05030601), np.float32(0.05502139), np.float32(0.055217754), np.float32(0.048967216), np.float32(0.048447598), np.float32(0.044650555), np.float32(0.042391855), np.float32(0.04219995), np.float32(0.04442887), np.float32(0.045120127), np.float32(0.04716174), np.float32(0.05455077), np.float32(0.058239564), np.float32(0.06325315), np.float32(0.061587192), np.float32(0.061360415), np.float32(0.058518387), np.float32(0.05438438), np.float32(0.057929948), np.float32(0.05711681), np.float32(0.053804703), np.float32(0.049125366), np.float32(0.055240206), np.float32(0.057119492), np.float32(0.05679381), np.float32(0.05271258), np.float32(0.059023656), np.float32(0.05706443), np.float32(0.05433666), np.float32(0.05464791), np.float32(0.058164373), np.float32(0.04837099), np.float32(0.042623125), np.float32(0.04655286), np.float32(0.043948285), np.float32(0.03637177), np.float32(0.034860738), np.float32(0.035978105), np.float32(0.036575392), np.float32(0.033103365), np.float32(0.035356354), np.float32(0.03686165), np.float32(0.04096804), np.float32(0.042754035), np.float32(0.046604585), np.float32(0.049703166), np.float32(0.044979323), np.float32(0.051329788), np.float32(0.052498486), np.float32(0.061071903), np.float32(0.06284159), np.float32(0.07653006), np.float32(0.07949823), np.float32(0.09062072), np.float32(0.11238587), np.float32(0.14407822), np.float32(0.17090932), np.float32(0.20546958), np.float32(0.24051762), np.float32(0.296098), np.float32(0.39178422), np.float32(0.42907095), np.float32(0.45282948), np.float32(0.5761227), np.float32(0.644615), np.float32(0.69257134), np.float32(0.7707654), np.float32(0.81457835), np.float32(0.834769), np.float32(0.84902894), np.float32(0.86708957), np.float32(0.8687104), np.float32(0.8706143), np.float32(0.8718042), np.float32(0.8637992), np.float32(0.8503834), np.float32(0.8529417), np.float32(0.8096957), np.float32(0.77779806), np.float32(0.77248263), np.float32(0.7741961), np.float32(0.7069131), np.float32(0.6685113), np.float32(0.5750865), np.float32(0.5466052), np.float32(0.47703168), np.float32(0.405921), np.float32(0.365741), np.float32(0.31774476), np.float32(0.2918099), np.float32(0.27014953), np.float32(0.2314885), np.float32(0.18593407), np.float32(0.16939421), np.float32(0.15323454), np.float32(0.14997429), np.float32(0.14965549), np.float32(0.15044992), np.float32(0.1498708), np.float32(0.14929304), np.float32(0.13659315), np.float32(0.15643106), np.float32(0.13653879), np.float32(0.11621344), np.float32(0.10937348), np.float32(0.124708615), np.float32(0.14598323), np.float32(0.15051287), np.float32(0.17735264), np.float32(0.1810428), np.float32(0.20673096), np.float32(0.2076137), np.float32(0.22192198), np.float32(0.22828382), np.float32(0.2732756), np.float32(0.3042206), np.float32(0.2974031), np.float32(0.3097475), np.float32(0.3281415), np.float32(0.28462958), np.float32(0.28519434), np.float32(0.3059175), np.float32(0.3261576), np.float32(0.33602536), np.float32(0.37183827), np.float32(0.4476816), np.float32(0.50299007), np.float32(0.5037702), np.float32(0.5100692), np.float32(0.51957095)], 'CYASQRIKNTEKLPTEKITFLQNIKGKSVDNPIGNWDGRYNGIQLCSFASVESTLLLHINDVIPETVSQDRRPPKLAYTARGGGDKGVFNHSKPKATGSTSEPGNRNRSEVFYTLNGSSVDSQPQAKTKPPWYIDEVAEDPAKSLTDSSPGFGHSSPPLQPALTNSVTTENRFHSLPFSLTKASSTNGAIGHSLLSSSVQSVIGDVNTTANQESPSTGGPVGNSHGLEAGSLAEVKENPPFYGVIRWIGQPPGVNEVLAGLELEDECAGCTDGTSFVKLKSCRPDSRFASLQPVSNQIERCNSLAFGGYLSEVVEENTPPKMEKEGLETMIGKKKGIQGHYNSCYLDSTLFCLFSFSSVLDTVLLRPKEKNDVEYYSETQELLRTEIVNPLRIYGYVCATKIMKLRKILEKVEAASGFTSEEKDPEEFLNILFHHILRVEPLLKIRSAGQKVQDCYFYQIFMDKNEKVGVPTIQQLLEWSFINSNLKFAEAPSCLIIQMPRFGKDFKMFNKIFPSLELNITDLLEDTPRQCRICGGLAMYECRECYEDTDISAGKIKQFCKTCNTQVHLHPRRQSHKFNPLSLPKDLPDWDWRHGCIPYQKMELFAVLCIETSHYVAFVKYGRDDSAWLFFDSMADRDGGQNGFNIPQVTPCPEVGEYLKMSVEELHSLDSRKIQGCARRLLCDAYMCMYQSPTMSLYK': [np.float32(0.8633159), np.float32(0.91653997), np.float32(0.90001774), np.float32(0.91960174), np.float32(0.895477), np.float32(0.8253414), np.float32(0.6856563), np.float32(0.73337847), np.float32(0.4794925), np.float32(0.36507195), np.float32(0.33005837), np.float32(0.33348933), np.float32(0.28078783), np.float32(0.33005628), np.float32(0.33051392), np.float32(0.36952302), np.float32(0.39192832), np.float32(0.33692086), np.float32(0.37090862), np.float32(0.34614974), np.float32(0.29528072), np.float32(0.26016134), np.float32(0.2535258), np.float32(0.2216425), np.float32(0.23653948), np.float32(0.23045044), np.float32(0.22121224), np.float32(0.22143987), np.float32(0.21576469), np.float32(0.25245956), np.float32(0.20689288), np.float32(0.18697917), np.float32(0.19148526), np.float32(0.18657938), np.float32(0.15400276), np.float32(0.14653334), np.float32(0.15868327), np.float32(0.1559756), np.float32(0.16316482), np.float32(0.15230742), np.float32(0.14711507), np.float32(0.13701034), np.float32(0.12361301), np.float32(0.10865564), np.float32(0.086786665), np.float32(0.09177307), np.float32(0.08560941), np.float32(0.076197505), np.float32(0.07077362), np.float32(0.063702464), np.float32(0.059074264), np.float32(0.052427467), np.float32(0.05719469), np.float32(0.063033916), np.float32(0.06867397), np.float32(0.07095484), np.float32(0.08634427), np.float32(0.11009336), np.float32(0.13827549), np.float32(0.16654272), np.float32(0.19124645), np.float32(0.22673757), np.float32(0.23410538), np.float32(0.28018004), np.float32(0.29673117), np.float32(0.30184808), np.float32(0.30187342), np.float32(0.3133221), np.float32(0.3518548), np.float32(0.46884632), np.float32(0.5521253), np.float32(0.6050437), np.float32(0.63904077), np.float32(0.6618646), np.float32(0.670783), np.float32(0.7426334), np.float32(0.71631175), np.float32(0.7418557), np.float32(0.8048514), np.float32(0.86430055), np.float32(0.90537477), np.float32(0.923716), np.float32(0.9454652), np.float32(0.95085484), np.float32(0.946235), np.float32(0.94643754), np.float32(0.9539993), np.float32(0.9591509), np.float32(0.9593564), np.float32(0.9650593), np.float32(0.9723989), np.float32(0.9759453), np.float32(0.97640514), np.float32(0.9760315), np.float32(0.97674996), np.float32(0.9754608), np.float32(0.97559154), np.float32(0.9736979), np.float32(0.9725413), np.float32(0.9723803), np.float32(0.9724577), np.float32(0.9726564), np.float32(0.9711166), np.float32(0.96936834), np.float32(0.9712914), np.float32(0.96995014), np.float32(0.9689719), np.float32(0.9668725), np.float32(0.96611494), np.float32(0.96261805), np.float32(0.96397567), np.float32(0.9648068), np.float32(0.96330506), np.float32(0.96225685), np.float32(0.9639541), np.float32(0.96559614), np.float32(0.9663853), np.float32(0.9690653), np.float32(0.96913), np.float32(0.97041434), np.float32(0.97194755), np.float32(0.9716242), np.float32(0.97309476), np.float32(0.9731723), np.float32(0.9732134), np.float32(0.97444123), np.float32(0.9747584), np.float32(0.9749009), np.float32(0.9762389), np.float32(0.975947), np.float32(0.9760583), np.float32(0.97608477), np.float32(0.975344), np.float32(0.97615665), np.float32(0.97655565), np.float32(0.9765905), np.float32(0.9773048), np.float32(0.97703177), np.float32(0.9770536), np.float32(0.9762917), np.float32(0.9772789), np.float32(0.9774206), np.float32(0.97812885), np.float32(0.9783231), np.float32(0.97767925), np.float32(0.97726214), np.float32(0.9771169), np.float32(0.978019), np.float32(0.978308), np.float32(0.9780508), np.float32(0.9780636), np.float32(0.97789484), np.float32(0.97743773), np.float32(0.9782151), np.float32(0.97852224), np.float32(0.9782842), np.float32(0.9785886), np.float32(0.9776208), np.float32(0.9778367), np.float32(0.977415), np.float32(0.9774579), np.float32(0.9772957), np.float32(0.97692204), np.float32(0.975927), np.float32(0.97486985), np.float32(0.9746463), np.float32(0.9746796), np.float32(0.9744363), np.float32(0.97528774), np.float32(0.975556), np.float32(0.97589), np.float32(0.97512066), np.float32(0.97489935), np.float32(0.97425926), np.float32(0.9745412), np.float32(0.9742665), np.float32(0.9744908), np.float32(0.9743077), np.float32(0.974499), np.float32(0.97364366), np.float32(0.9754063), np.float32(0.9757441), np.float32(0.9764671), np.float32(0.9761481), np.float32(0.9746869), np.float32(0.9750963), np.float32(0.9756178), np.float32(0.975251), np.float32(0.9745781), np.float32(0.9745534), np.float32(0.973461), np.float32(0.97464764), np.float32(0.9726178), np.float32(0.9725824), np.float32(0.9746177), np.float32(0.97390467), np.float32(0.973018), np.float32(0.9722387), np.float32(0.97197324), np.float32(0.9695389), np.float32(0.9690449), np.float32(0.96932095), np.float32(0.96895707), np.float32(0.9700577), np.float32(0.96916616), np.float32(0.9704221), np.float32(0.97066814), np.float32(0.970508), np.float32(0.9722562), np.float32(0.9735151), np.float32(0.974496), np.float32(0.9759858), np.float32(0.9767943), np.float32(0.97755677), np.float32(0.9779741), np.float32(0.9781235), np.float32(0.9792005), np.float32(0.98065305), np.float32(0.9794265), np.float32(0.9776112), np.float32(0.978156), np.float32(0.9766361), np.float32(0.9759412), np.float32(0.9734091), np.float32(0.97023857), np.float32(0.9694466), np.float32(0.96695745), np.float32(0.9617906), np.float32(0.9554561), np.float32(0.93811613), np.float32(0.9227115), np.float32(0.9011481), np.float32(0.876392), np.float32(0.835933), np.float32(0.838229), np.float32(0.7629803), np.float32(0.6321923), np.float32(0.5586248), np.float32(0.4856627), np.float32(0.4568459), np.float32(0.35664544), np.float32(0.38248038), np.float32(0.3229385), np.float32(0.34151688), np.float32(0.29544812), np.float32(0.23387182), np.float32(0.14893621), np.float32(0.13550857), np.float32(0.11434479), np.float32(0.07654724), np.float32(0.07002918), np.float32(0.06469286), np.float32(0.06011916), np.float32(0.06604081), np.float32(0.06527302), np.float32(0.061861526), np.float32(0.068399616), np.float32(0.087021805), np.float32(0.08755436), np.float32(0.103769004), np.float32(0.11505979), np.float32(0.1287194), np.float32(0.12495825), np.float32(0.117076784), np.float32(0.10346403), np.float32(0.09954915), np.float32(0.10340018), np.float32(0.098693155), np.float32(0.097885944), np.float32(0.10802716), np.float32(0.10609584), np.float32(0.10696809), np.float32(0.12037801), np.float32(0.14164992), np.float32(0.1326363), np.float32(0.14718999), np.float32(0.13931106), np.float32(0.12531672), np.float32(0.11449151), np.float32(0.12820716), np.float32(0.13112035), np.float32(0.13790455), np.float32(0.1206742), np.float32(0.11291256), np.float32(0.1115476), np.float32(0.11079029), np.float32(0.094911456), np.float32(0.10310796), np.float32(0.12252167), np.float32(0.11699397), np.float32(0.10740696), np.float32(0.120896965), np.float32(0.1255115), np.float32(0.1273057), np.float32(0.12949269), np.float32(0.11467803), np.float32(0.11152402), np.float32(0.10130314), np.float32(0.09513371), np.float32(0.09949751), np.float32(0.11474153), np.float32(0.11539212), np.float32(0.11455831), np.float32(0.13549483), np.float32(0.14250058), np.float32(0.16847645), np.float32(0.1800866), np.float32(0.19443741), np.float32(0.2114626), np.float32(0.2252692), np.float32(0.24178186), np.float32(0.2446641), np.float32(0.23597273), np.float32(0.27681014), np.float32(0.3061186), np.float32(0.30676153), np.float32(0.34190798), np.float32(0.39431825), np.float32(0.37114608), np.float32(0.4009729), np.float32(0.45359442), np.float32(0.50837845), np.float32(0.59836954), np.float32(0.65483314), np.float32(0.61199313), np.float32(0.62543404), np.float32(0.6269518), np.float32(0.5988172), np.float32(0.5060192), np.float32(0.4097386), np.float32(0.37676498), np.float32(0.3484772), np.float32(0.3272597), np.float32(0.28061616), np.float32(0.26431152), np.float32(0.24657889), np.float32(0.19416569), np.float32(0.15950257), np.float32(0.13759086), np.float32(0.12417136), np.float32(0.09695689), np.float32(0.09350372), np.float32(0.087881565), np.float32(0.06975644), np.float32(0.058290206), np.float32(0.0488942), np.float32(0.04635614), np.float32(0.037350222), np.float32(0.031759445), np.float32(0.02918452), np.float32(0.026324706), np.float32(0.024349067), np.float32(0.02388987), np.float32(0.021943208), np.float32(0.021573417), np.float32(0.023488691), np.float32(0.03024218), np.float32(0.03568691), np.float32(0.04289079), np.float32(0.047722932), np.float32(0.05714406), np.float32(0.058580097), np.float32(0.06791656), np.float32(0.06936015), np.float32(0.074847355), np.float32(0.08226154), np.float32(0.09803372), np.float32(0.1032215), np.float32(0.109187745), np.float32(0.12557034), np.float32(0.12111342), np.float32(0.12249343), np.float32(0.13493858), np.float32(0.14188215), np.float32(0.13914934), np.float32(0.14277127), np.float32(0.13575023), np.float32(0.14011699), np.float32(0.13762158), np.float32(0.12559223), np.float32(0.113433614), np.float32(0.10267541), np.float32(0.083080016), np.float32(0.06383163), np.float32(0.0566577), np.float32(0.051531613), np.float32(0.04348386), np.float32(0.04183892), np.float32(0.043397013), np.float32(0.039378103), np.float32(0.03293179), np.float32(0.033167407), np.float32(0.03300512), np.float32(0.026981939), np.float32(0.02682826), np.float32(0.032329336), np.float32(0.029767), np.float32(0.02615613), np.float32(0.027205389), np.float32(0.030863963), np.float32(0.029058794), np.float32(0.029770816), np.float32(0.03538434), np.float32(0.0380261), np.float32(0.03811812), np.float32(0.043264035), np.float32(0.048238073), np.float32(0.0577254), np.float32(0.06573942), np.float32(0.08312303), np.float32(0.10046655), np.float32(0.11314692), np.float32(0.11652116), np.float32(0.12270516), np.float32(0.14347471), np.float32(0.14306039), np.float32(0.12229307), np.float32(0.12148056), np.float32(0.12260407), np.float32(0.10509684), np.float32(0.10618459), np.float32(0.10637561), np.float32(0.099253245), np.float32(0.085006334), np.float32(0.08207846), np.float32(0.06975226), np.float32(0.06345079), np.float32(0.05681812), np.float32(0.056904905), np.float32(0.050091337), np.float32(0.043103736), np.float32(0.04448092), np.float32(0.042080827), np.float32(0.036923308), np.float32(0.033545613), np.float32(0.030250581), np.float32(0.030212736), np.float32(0.031442013), np.float32(0.03142923), np.float32(0.03272897), np.float32(0.03546636), np.float32(0.040342234), np.float32(0.039891843), np.float32(0.044160824), np.float32(0.048245497), np.float32(0.05098158), np.float32(0.04635844), np.float32(0.046872817), np.float32(0.046978697), np.float32(0.04479545), np.float32(0.04200087), np.float32(0.048278693), np.float32(0.055171438), np.float32(0.05851205), np.float32(0.06929087), np.float32(0.08432502), np.float32(0.07935399), np.float32(0.08704437), np.float32(0.078359105), np.float32(0.07692657), np.float32(0.07218141), np.float32(0.061862007), np.float32(0.05718693), np.float32(0.054056976), np.float32(0.050823998), np.float32(0.045851573), np.float32(0.048988517), np.float32(0.0481985), np.float32(0.04769282), np.float32(0.052757803), np.float32(0.056495816), np.float32(0.058500946), np.float32(0.06671706), np.float32(0.07599173), np.float32(0.07313509), np.float32(0.072698064), np.float32(0.064661086), np.float32(0.062305167), np.float32(0.059052948), np.float32(0.049547307), np.float32(0.049142797), np.float32(0.04978362), np.float32(0.048658315), np.float32(0.04376681), np.float32(0.042107437), np.float32(0.043364186), np.float32(0.044184268), np.float32(0.038738985), np.float32(0.041227803), np.float32(0.049784712), np.float32(0.04519022), np.float32(0.04785294), np.float32(0.058857527), np.float32(0.066446394), np.float32(0.066361606), np.float32(0.079365365), np.float32(0.07571178), np.float32(0.068038166), np.float32(0.07614839), np.float32(0.08142817), np.float32(0.081892416), np.float32(0.07049802), np.float32(0.06932114), np.float32(0.07536768), np.float32(0.0681367), np.float32(0.072037004), np.float32(0.07943706), np.float32(0.08463797), np.float32(0.08484208), np.float32(0.09009852), np.float32(0.08726683), np.float32(0.09188618), np.float32(0.08386562), np.float32(0.084591456), np.float32(0.09184383), np.float32(0.09142766), np.float32(0.08487024), np.float32(0.08193295), np.float32(0.0859875), np.float32(0.07131788), np.float32(0.07180614), np.float32(0.07663592), np.float32(0.07585029), np.float32(0.07165512), np.float32(0.070137106), np.float32(0.07522376), np.float32(0.070486784), np.float32(0.068782754), np.float32(0.06984293), np.float32(0.0722176), np.float32(0.06586043), np.float32(0.067953266), np.float32(0.08592327), np.float32(0.07490004), np.float32(0.06534378), np.float32(0.07924662), np.float32(0.09097688), np.float32(0.08279433), np.float32(0.08803673), np.float32(0.08767112), np.float32(0.082524836), np.float32(0.0766424), np.float32(0.08549088), np.float32(0.107047096), np.float32(0.09455296), np.float32(0.096474506), np.float32(0.10490191), np.float32(0.09994239), np.float32(0.08615064), np.float32(0.0979377), np.float32(0.10091109), np.float32(0.10051989), np.float32(0.106660105), np.float32(0.11761978), np.float32(0.13152735), np.float32(0.12539546), np.float32(0.12539096), np.float32(0.1352381), np.float32(0.1413882), np.float32(0.13569503), np.float32(0.14447825), np.float32(0.146956), np.float32(0.13859415), np.float32(0.16090436), np.float32(0.16865201), np.float32(0.17702436), np.float32(0.17648302), np.float32(0.17149694), np.float32(0.18408342), np.float32(0.19146626), np.float32(0.18259108), np.float32(0.18881208), np.float32(0.22731468), np.float32(0.22878279), np.float32(0.26463553), np.float32(0.30813128), np.float32(0.30623156), np.float32(0.30966574), np.float32(0.2954698), np.float32(0.32499522), np.float32(0.3210331), np.float32(0.3379622), np.float32(0.33637363), np.float32(0.32889414), np.float32(0.34041944), np.float32(0.32099298), np.float32(0.27432585), np.float32(0.23924172), np.float32(0.23961256), np.float32(0.20038311), np.float32(0.17495254), np.float32(0.16111861), np.float32(0.14348438), np.float32(0.12143082), np.float32(0.10724975), np.float32(0.10096442), np.float32(0.08460248), np.float32(0.06684411), np.float32(0.056617156), np.float32(0.058530945), np.float32(0.05737233), np.float32(0.05223721), np.float32(0.050283853), np.float32(0.04063764), np.float32(0.04041801), np.float32(0.03381934), np.float32(0.033175126), np.float32(0.032612972), np.float32(0.033266034), np.float32(0.033350173), np.float32(0.03238368), np.float32(0.03625132), np.float32(0.03729171), np.float32(0.036373466), np.float32(0.0370895), np.float32(0.040023405), np.float32(0.040764764), np.float32(0.03912296), np.float32(0.041514173), np.float32(0.044605765), np.float32(0.04859659), np.float32(0.05026564), np.float32(0.053014584), np.float32(0.055713892), np.float32(0.05964594), np.float32(0.06673762), np.float32(0.075701036), np.float32(0.085854955), np.float32(0.103688255), np.float32(0.12515803), np.float32(0.17019193), np.float32(0.18595247), np.float32(0.20843662), np.float32(0.23403348), np.float32(0.22821857), np.float32(0.23178908), np.float32(0.23785709), np.float32(0.20159778), np.float32(0.2067312), np.float32(0.21519792), np.float32(0.20151375), np.float32(0.21321364), np.float32(0.21597777), np.float32(0.23018005), np.float32(0.23610722), np.float32(0.24449854), np.float32(0.24146257), np.float32(0.23993087), np.float32(0.21332476), np.float32(0.18961523), np.float32(0.15850607), np.float32(0.14022508), np.float32(0.13284269), np.float32(0.13004652), np.float32(0.11563287), np.float32(0.114700034), np.float32(0.12379914), np.float32(0.10673894), np.float32(0.11068407), np.float32(0.107971765), np.float32(0.10724388), np.float32(0.11317814), np.float32(0.10193028), np.float32(0.10122719), np.float32(0.10807996), np.float32(0.10242134), np.float32(0.092618525), np.float32(0.093419604), np.float32(0.09537199), np.float32(0.087405585), np.float32(0.08615872), np.float32(0.08803409), np.float32(0.08152783), np.float32(0.07710768), np.float32(0.0792903), np.float32(0.078997254), np.float32(0.069251075), np.float32(0.06123741), np.float32(0.06559901), np.float32(0.06871053), np.float32(0.06758468), np.float32(0.070744224), np.float32(0.06509363), np.float32(0.06649341), np.float32(0.06865063), np.float32(0.073155425), np.float32(0.08395153), np.float32(0.08462775), np.float32(0.08346888), np.float32(0.090291485), np.float32(0.08958418), np.float32(0.08916925), np.float32(0.089075744), np.float32(0.10253568), np.float32(0.09582261), np.float32(0.09326863), np.float32(0.102304876), np.float32(0.09996037), np.float32(0.09364872)], 'MRRRRRRDGFYPAPDFRHREAEDMAGVFDIDLDQPEDAGSEDELEEGGQLNESMDHGGVGPYELGMEHCEKFEISETSVNRGPEKIRPECFELLRVLGKGGYGKVFQVRKVTGANTGKIFAMKVLKKAMIVRNAKDTAHTKAERNILEEVKHPFIVDLIYAFQTGGKLYLILEYLSGGELFMQLEREGIFMEDTACFYLAEISMALGHLHQKGIIYRDLKPENIMLNHQGHVKLTDFGLCKESIHDGTVTHTFCGTIEYMAPEILMRSGHNRAVDWWSLGALMYDMLTGAPPFTGENRKKTIDKILKCKLNLPPYLTQEARDLLKKLLKRNAASRLGAGPGDAGEVQAHPFFRHINWEELLARKVEPPFKPLLQSEEDVSQFDSKFTRQTPVDSPDDSTLSESANQVFLGFTYVAPSVLESVKEKFSFEPKIRSPRRFIGSPRTPVSPVKFSPGDFWGRGASASTANPQTPVEYPMETSGIEQMDVTTSGEASAPLPIRQPNSGPYKKQAFPMISKRPEHLRMNL': [np.float32(0.96268094), np.float32(0.9635376), np.float32(0.96078485), np.float32(0.9640958), np.float32(0.9638688), np.float32(0.96466243), np.float32(0.96499145), np.float32(0.9655943), np.float32(0.96806705), np.float32(0.96429914), np.float32(0.96062183), np.float32(0.95735997), np.float32(0.95964533), np.float32(0.9546469), np.float32(0.9509273), np.float32(0.95045245), np.float32(0.94981337), np.float32(0.9521459), np.float32(0.9494356), np.float32(0.95001966), np.float32(0.9510381), np.float32(0.95300186), np.float32(0.95303607), np.float32(0.9574386), np.float32(0.9613139), np.float32(0.95986813), np.float32(0.959672), np.float32(0.96098256), np.float32(0.95789987), np.float32(0.96054417), np.float32(0.9617124), np.float32(0.96264786), np.float32(0.96351045), np.float32(0.9655848), np.float32(0.9665754), np.float32(0.9688977), np.float32(0.9682399), np.float32(0.9718817), np.float32(0.97383267), np.float32(0.97358024), np.float32(0.97498983), np.float32(0.97594243), np.float32(0.9764956), np.float32(0.97781074), np.float32(0.97872674), np.float32(0.97775024), np.float32(0.97800547), np.float32(0.97877115), np.float32(0.9794869), np.float32(0.97982615), np.float32(0.9791358), np.float32(0.9780914), np.float32(0.9783005), np.float32(0.97536474), np.float32(0.9734827), np.float32(0.9636241), np.float32(0.9541565), np.float32(0.9356127), np.float32(0.9270103), np.float32(0.9187417), np.float32(0.8979209), np.float32(0.8876642), np.float32(0.87314636), np.float32(0.87362707), np.float32(0.8614751), np.float32(0.8384526), np.float32(0.82665884), np.float32(0.81192064), np.float32(0.80591), np.float32(0.8005651), np.float32(0.76488274), np.float32(0.682218), np.float32(0.6547034), np.float32(0.63792974), np.float32(0.4919228), np.float32(0.46848604), np.float32(0.43588006), np.float32(0.41201738), np.float32(0.34711176), np.float32(0.27564213), np.float32(0.29031697), np.float32(0.2932304), np.float32(0.22962552), np.float32(0.23024713), np.float32(0.23477988), np.float32(0.21299174), np.float32(0.19813757), np.float32(0.20882419), np.float32(0.21565942), np.float32(0.19698961), np.float32(0.16690494), np.float32(0.1417535), np.float32(0.11967835), np.float32(0.09914383), np.float32(0.08097002), np.float32(0.07847273), np.float32(0.06605016), np.float32(0.056450296), np.float32(0.06595746), np.float32(0.06499919), np.float32(0.055555407), np.float32(0.058928013), np.float32(0.066284925), np.float32(0.07647321), np.float32(0.074928105), np.float32(0.083231196), np.float32(0.0926726), np.float32(0.08860736), np.float32(0.08951956), np.float32(0.08481173), np.float32(0.081747994), np.float32(0.07231515), np.float32(0.06242565), np.float32(0.052644692), np.float32(0.057101917), np.float32(0.058957826), np.float32(0.05414307), np.float32(0.05973556), np.float32(0.0675691), np.float32(0.06638403), np.float32(0.07519431), np.float32(0.08514975), np.float32(0.07935236), np.float32(0.09036533), np.float32(0.10206076), np.float32(0.106976196), np.float32(0.10425852), np.float32(0.104687065), np.float32(0.10424912), np.float32(0.12430231), np.float32(0.11707541), np.float32(0.12069956), np.float32(0.13891035), np.float32(0.16009578), np.float32(0.16494969), np.float32(0.15030083), np.float32(0.16181321), np.float32(0.17425846), np.float32(0.15959093), np.float32(0.16390985), np.float32(0.17526689), np.float32(0.19235712), np.float32(0.18275289), np.float32(0.17220841), np.float32(0.15903097), np.float32(0.14821693), np.float32(0.14402284), np.float32(0.12109363), np.float32(0.088397786), np.float32(0.0705928), np.float32(0.056072664), np.float32(0.04901895), np.float32(0.053523462), np.float32(0.04514447), np.float32(0.04459629), np.float32(0.04062601), np.float32(0.034360122), np.float32(0.027626576), np.float32(0.026346408), np.float32(0.023376279), np.float32(0.019032119), np.float32(0.016696293), np.float32(0.017297063), np.float32(0.014838708), np.float32(0.014683117), np.float32(0.014845918), np.float32(0.015553049), np.float32(0.018586071), np.float32(0.018462468), np.float32(0.016173778), np.float32(0.01909811), np.float32(0.021471754), np.float32(0.020020012), np.float32(0.025902787), np.float32(0.0361358), np.float32(0.039051604), np.float32(0.037275862), np.float32(0.03145497), np.float32(0.029687304), np.float32(0.02752312), np.float32(0.03252759), np.float32(0.03896567), np.float32(0.043943584), np.float32(0.04471964), np.float32(0.047522884), np.float32(0.044982918), np.float32(0.0434633), np.float32(0.04029171), np.float32(0.04035467), np.float32(0.036686532), np.float32(0.03115691), np.float32(0.027424047), np.float32(0.030185085), np.float32(0.031001646), np.float32(0.028181402), np.float32(0.026672961), np.float32(0.028661627), np.float32(0.023444854), np.float32(0.018378315), np.float32(0.017094562), np.float32(0.017869513), np.float32(0.018943813), np.float32(0.01779777), np.float32(0.017061142), np.float32(0.016643541), np.float32(0.015865488), np.float32(0.016612578), np.float32(0.017615195), np.float32(0.020793278), np.float32(0.021215029), np.float32(0.024720987), np.float32(0.02671349), np.float32(0.026922591), np.float32(0.026904875), np.float32(0.02722243), np.float32(0.02875823), np.float32(0.031712737), np.float32(0.040327746), np.float32(0.04427893), np.float32(0.04605756), np.float32(0.042626325), np.float32(0.048107646), np.float32(0.03859146), np.float32(0.0354265), np.float32(0.029860873), np.float32(0.02817173), np.float32(0.029046858), np.float32(0.030410001), np.float32(0.031552367), np.float32(0.034478683), np.float32(0.04226157), np.float32(0.044450063), np.float32(0.043565437), np.float32(0.054063886), np.float32(0.05428547), np.float32(0.06299069), np.float32(0.07232872), np.float32(0.069363326), np.float32(0.07084609), np.float32(0.071119316), np.float32(0.06769223), np.float32(0.060495477), np.float32(0.058847465), np.float32(0.058365896), np.float32(0.05657265), np.float32(0.050471593), np.float32(0.050835695), np.float32(0.044959255), np.float32(0.038275152), np.float32(0.033459265), np.float32(0.033300165), np.float32(0.03397336), np.float32(0.034441616), np.float32(0.03140911), np.float32(0.029760176), np.float32(0.033502147), np.float32(0.033903163), np.float32(0.031026065), np.float32(0.029998165), np.float32(0.028958544), np.float32(0.02815049), np.float32(0.02558384), np.float32(0.02309331), np.float32(0.021631291), np.float32(0.01926726), np.float32(0.018230066), np.float32(0.018391907), np.float32(0.017645687), np.float32(0.017443383), np.float32(0.019151906), np.float32(0.018357862), np.float32(0.017852275), np.float32(0.017523164), np.float32(0.018952765), np.float32(0.019502724), np.float32(0.019349998), np.float32(0.02244627), np.float32(0.02478979), np.float32(0.024547989), np.float32(0.023309683), np.float32(0.024565728), np.float32(0.024929594), np.float32(0.025928354), np.float32(0.026721273), np.float32(0.035937227), np.float32(0.040234078), np.float32(0.049773492), np.float32(0.05979258), np.float32(0.0748693), np.float32(0.083719075), np.float32(0.0815137), np.float32(0.084795594), np.float32(0.09537731), np.float32(0.08748062), np.float32(0.08741882), np.float32(0.09693835), np.float32(0.09742302), np.float32(0.099692434), np.float32(0.110701285), np.float32(0.12976733), np.float32(0.12939107), np.float32(0.12284907), np.float32(0.14077984), np.float32(0.14011262), np.float32(0.1151633), np.float32(0.10707272), np.float32(0.1135553), np.float32(0.11223746), np.float32(0.08539272), np.float32(0.080853485), np.float32(0.08511426), np.float32(0.07145763), np.float32(0.0578386), np.float32(0.06355892), np.float32(0.07373004), np.float32(0.06616581), np.float32(0.064374916), np.float32(0.07610012), np.float32(0.0845859), np.float32(0.07583463), np.float32(0.080474876), np.float32(0.082975864), np.float32(0.08588617), np.float32(0.08307691), np.float32(0.08769714), np.float32(0.09109673), np.float32(0.095606044), np.float32(0.10801818), np.float32(0.14438903), np.float32(0.1595777), np.float32(0.18038721), np.float32(0.23127218), np.float32(0.27352226), np.float32(0.28108945), np.float32(0.28616574), np.float32(0.33365777), np.float32(0.4197295), np.float32(0.42029992), np.float32(0.38231426), np.float32(0.43363282), np.float32(0.49494067), np.float32(0.46210286), np.float32(0.39454287), np.float32(0.42137554), np.float32(0.45000142), np.float32(0.43919763), np.float32(0.47224346), np.float32(0.43814442), np.float32(0.42251128), np.float32(0.4050881), np.float32(0.34209973), np.float32(0.29722616), np.float32(0.24227093), np.float32(0.19471616), np.float32(0.17823328), np.float32(0.18385135), np.float32(0.18588902), np.float32(0.1653144), np.float32(0.14914455), np.float32(0.15260735), np.float32(0.16232044), np.float32(0.17722015), np.float32(0.18507893), np.float32(0.19948292), np.float32(0.24765135), np.float32(0.2533006), np.float32(0.2714475), np.float32(0.28762612), np.float32(0.29094967), np.float32(0.33010763), np.float32(0.3468261), np.float32(0.40078992), np.float32(0.51150024), np.float32(0.5903207), np.float32(0.7122883), np.float32(0.78597444), np.float32(0.8229378), np.float32(0.8851709), np.float32(0.9077474), np.float32(0.92134273), np.float32(0.9186175), np.float32(0.9161948), np.float32(0.913155), np.float32(0.91084534), np.float32(0.91748065), np.float32(0.9224588), np.float32(0.92674845), np.float32(0.9286753), np.float32(0.9359346), np.float32(0.93356466), np.float32(0.93036747), np.float32(0.93111813), np.float32(0.92750037), np.float32(0.9159192), np.float32(0.89734614), np.float32(0.88767374), np.float32(0.8644588), np.float32(0.8599269), np.float32(0.8700016), np.float32(0.8387443), np.float32(0.8004158), np.float32(0.7427959), np.float32(0.7160932), np.float32(0.6540861), np.float32(0.64141756), np.float32(0.6008964), np.float32(0.6705574), np.float32(0.49050072), np.float32(0.44558537), np.float32(0.47129348), np.float32(0.40824044), np.float32(0.37479436), np.float32(0.40797544), np.float32(0.4818167), np.float32(0.34636024), np.float32(0.326273), np.float32(0.38187972), np.float32(0.40177342), np.float32(0.40421802), np.float32(0.43838164), np.float32(0.4838663), np.float32(0.5511392), np.float32(0.5865396), np.float32(0.58959246), np.float32(0.65970683), np.float32(0.69624114), np.float32(0.7585173), np.float32(0.8470026), np.float32(0.89441586), np.float32(0.864137), np.float32(0.88979083), np.float32(0.8981051), np.float32(0.862356), np.float32(0.87335634), np.float32(0.9038406), np.float32(0.91346157), np.float32(0.9073715), np.float32(0.91919225), np.float32(0.92729384), np.float32(0.93495065), np.float32(0.93849844), np.float32(0.9455013), np.float32(0.94850945), np.float32(0.95186985), np.float32(0.9580295), np.float32(0.96654373), np.float32(0.9692685), np.float32(0.9742975), np.float32(0.9731232), np.float32(0.9731266), np.float32(0.97268045), np.float32(0.97268945), np.float32(0.97202605), np.float32(0.97429436), np.float32(0.97562873), np.float32(0.9755289), np.float32(0.9724187), np.float32(0.9747063), np.float32(0.9763423), np.float32(0.9788603), np.float32(0.9787598), np.float32(0.98000276), np.float32(0.98072827), np.float32(0.9806111), np.float32(0.98163795), np.float32(0.98164994), np.float32(0.9820369), np.float32(0.98232794), np.float32(0.98181814), np.float32(0.9809672), np.float32(0.98188925), np.float32(0.9824462), np.float32(0.98319626), np.float32(0.9828304), np.float32(0.98306286), np.float32(0.98239684), np.float32(0.9823219), np.float32(0.982169), np.float32(0.9818872), np.float32(0.9822587), np.float32(0.9821692), np.float32(0.9820639), np.float32(0.98244447), np.float32(0.98228306), np.float32(0.98241204), np.float32(0.98173344), np.float32(0.9825981), np.float32(0.9822896), np.float32(0.9825011), np.float32(0.98245), np.float32(0.9825843), np.float32(0.9826841), np.float32(0.98246366), np.float32(0.9823798), np.float32(0.9824286), np.float32(0.98179674), np.float32(0.98157996), np.float32(0.98038816), np.float32(0.9780727), np.float32(0.9777625), np.float32(0.9769423), np.float32(0.97798353), np.float32(0.97838175), np.float32(0.9769061), np.float32(0.97586584), np.float32(0.97485256), np.float32(0.9715306), np.float32(0.97236854), np.float32(0.9712424), np.float32(0.9718175), np.float32(0.9713054), np.float32(0.9712554), np.float32(0.9715908), np.float32(0.97432774), np.float32(0.97391915), np.float32(0.97467923), np.float32(0.97397566), np.float32(0.96996146), np.float32(0.9694192), np.float32(0.967866), np.float32(0.9653184), np.float32(0.9635013), np.float32(0.96552783), np.float32(0.963107), np.float32(0.96353745)], 'MALGTCGRFFRSCSVLSARALVCARQESASCLLTAGNGGCSQRGRVGCIFTPACLITSEAFVSRLRRGKAADGSVYRLPASVPADRGEQLSLLMRHPDQPHDPKVLKVAVIGAPNAGKSTLSNQLLGRKVFAVSKKVHTTRARALGVLTEDDTQIILLDTPGLTTPSKAKRHQLEKTLLVDPWDTVKEADLMVVMVDAGDRWMCSRLDLEVLKCLAQHPQIPAILVLNKVDLVKAKDRLLDITAHLTCGVVNGRRLRIRPVIKPPWAEKKPERDLESSPEDNEEQSSSLSKEKLKELRTQQGWPRFKDVFMLSSVDGEDVETLKKYFMAAAKPGAWQYHSEVLTDQSPEEVCTNLIREKLLEYLPQEVPYSLTQTIELWQEGTDGEVDISVKLYTKKETHMKMVIGAAGQMVAQIAREAGEDLSRVFLREVRLKLTAKLRK': [np.float32(0.6454908), np.float32(0.83418375), np.float32(0.86613834), np.float32(0.8467845), np.float32(0.85551643), np.float32(0.8689295), np.float32(0.8658838), np.float32(0.84380287), np.float32(0.7972773), np.float32(0.74625355), np.float32(0.71056134), np.float32(0.7375952), np.float32(0.7153401), np.float32(0.69162387), np.float32(0.6435082), np.float32(0.5558128), np.float32(0.47349843), np.float32(0.4724454), np.float32(0.47566083), np.float32(0.4970955), np.float32(0.48950136), np.float32(0.49563685), np.float32(0.49174538), np.float32(0.48714328), np.float32(0.46571162), np.float32(0.48771793), np.float32(0.50126445), np.float32(0.47399166), np.float32(0.4849559), np.float32(0.5132962), np.float32(0.5516057), np.float32(0.6071335), np.float32(0.6141886), np.float32(0.70598173), np.float32(0.81489646), np.float32(0.8828522), np.float32(0.89896536), np.float32(0.91700804), np.float32(0.9175338), np.float32(0.90414846), np.float32(0.9155435), np.float32(0.9098433), np.float32(0.9061013), np.float32(0.9141359), np.float32(0.8871043), np.float32(0.8476614), np.float32(0.8338003), np.float32(0.8227575), np.float32(0.84604406), np.float32(0.8802184), np.float32(0.8903574), np.float32(0.8589964), np.float32(0.8231868), np.float32(0.82768476), np.float32(0.82027644), np.float32(0.8302244), np.float32(0.83237535), np.float32(0.79633427), np.float32(0.83050156), np.float32(0.8564296), np.float32(0.8142383), np.float32(0.8139805), np.float32(0.7812514), np.float32(0.79799485), np.float32(0.8281098), np.float32(0.8064498), np.float32(0.8232824), np.float32(0.8480838), np.float32(0.85777396), np.float32(0.85691035), np.float32(0.8645585), np.float32(0.85120153), np.float32(0.8538837), np.float32(0.7793598), np.float32(0.7378434), np.float32(0.7511492), np.float32(0.75447035), np.float32(0.77514505), np.float32(0.7867473), np.float32(0.77643186), np.float32(0.7784548), np.float32(0.79672915), np.float32(0.79671204), np.float32(0.8363665), np.float32(0.7416485), np.float32(0.66482913), np.float32(0.68382543), np.float32(0.65011036), np.float32(0.7005758), np.float32(0.6830873), np.float32(0.6318772), np.float32(0.5378981), np.float32(0.49071375), np.float32(0.4017116), np.float32(0.3125872), np.float32(0.33121446), np.float32(0.2791007), np.float32(0.23611222), np.float32(0.19542938), np.float32(0.18840687), np.float32(0.18946302), np.float32(0.19654128), np.float32(0.201098), np.float32(0.22388789), np.float32(0.28433046), np.float32(0.2747652), np.float32(0.27910557), np.float32(0.26948056), np.float32(0.2819903), np.float32(0.24189095), np.float32(0.21381323), np.float32(0.1974536), np.float32(0.17590779), np.float32(0.16059352), np.float32(0.14399298), np.float32(0.14483573), np.float32(0.12453482), np.float32(0.12855335), np.float32(0.13854332), np.float32(0.12813646), np.float32(0.14741154), np.float32(0.16448146), np.float32(0.16697809), np.float32(0.1930574), np.float32(0.2025557), np.float32(0.19486879), np.float32(0.17641123), np.float32(0.1700305), np.float32(0.16174713), np.float32(0.13139538), np.float32(0.1180338), np.float32(0.113146946), np.float32(0.09912246), np.float32(0.09667179), np.float32(0.09285489), np.float32(0.08854798), np.float32(0.077115916), np.float32(0.08005998), np.float32(0.0875455), np.float32(0.09797704), np.float32(0.09962558), np.float32(0.094082355), np.float32(0.08940597), np.float32(0.087147206), np.float32(0.079322785), np.float32(0.07463815), np.float32(0.06786105), np.float32(0.062030647), np.float32(0.05352364), np.float32(0.054540124), np.float32(0.053868014), np.float32(0.04525369), np.float32(0.05173515), np.float32(0.050473377), np.float32(0.053454213), np.float32(0.05802948), np.float32(0.070808485), np.float32(0.0776222), np.float32(0.08960123), np.float32(0.10331467), np.float32(0.11665233), np.float32(0.13308538), np.float32(0.12163419), np.float32(0.11674046), np.float32(0.10928177), np.float32(0.11699081), np.float32(0.11387842), np.float32(0.13164608), np.float32(0.14194655), np.float32(0.15527713), np.float32(0.17566764), np.float32(0.17900437), np.float32(0.19049597), np.float32(0.18790385), np.float32(0.16825765), np.float32(0.18839753), np.float32(0.17121324), np.float32(0.15069765), np.float32(0.14745823), np.float32(0.1237362), np.float32(0.10279356), np.float32(0.085167654), np.float32(0.0694749), np.float32(0.057405658), np.float32(0.049139965), np.float32(0.044383), np.float32(0.045791175), np.float32(0.04497956), np.float32(0.04411154), np.float32(0.0466669), np.float32(0.049607746), np.float32(0.046853945), np.float32(0.042379513), np.float32(0.042304263), np.float32(0.041129686), np.float32(0.037958592), np.float32(0.03357075), np.float32(0.03321918), np.float32(0.031247165), np.float32(0.024538128), np.float32(0.020234702), np.float32(0.021324588), np.float32(0.01923726), np.float32(0.019767096), np.float32(0.023925086), np.float32(0.030528996), np.float32(0.037199873), np.float32(0.047577683), np.float32(0.06027733), np.float32(0.057445537), np.float32(0.06198477), np.float32(0.059124883), np.float32(0.051059302), np.float32(0.0454358), np.float32(0.043265775), np.float32(0.04155209), np.float32(0.04594017), np.float32(0.04834284), np.float32(0.04293787), np.float32(0.04713102), np.float32(0.04803829), np.float32(0.049582403), np.float32(0.051718626), np.float32(0.056798495), np.float32(0.06482588), np.float32(0.0663499), np.float32(0.07218291), np.float32(0.07212364), np.float32(0.07025641), np.float32(0.065304235), np.float32(0.06199034), np.float32(0.057618182), np.float32(0.052828334), np.float32(0.054865096), np.float32(0.05239507), np.float32(0.05617158), np.float32(0.058993265), np.float32(0.061618228), np.float32(0.065612495), np.float32(0.068698905), np.float32(0.07380708), np.float32(0.07513524), np.float32(0.08153222), np.float32(0.08635853), np.float32(0.08449235), np.float32(0.099359706), np.float32(0.1042465), np.float32(0.111136876), np.float32(0.11400428), np.float32(0.10834733), np.float32(0.11686432), np.float32(0.14644367), np.float32(0.14532104), np.float32(0.1544991), np.float32(0.18349788), np.float32(0.20239261), np.float32(0.23645838), np.float32(0.27471292), np.float32(0.30391768), np.float32(0.340739), np.float32(0.4229277), np.float32(0.49479792), np.float32(0.5513233), np.float32(0.6005443), np.float32(0.6419293), np.float32(0.68067527), np.float32(0.717471), np.float32(0.7322621), np.float32(0.7642259), np.float32(0.83222115), np.float32(0.8695475), np.float32(0.89888644), np.float32(0.9116938), np.float32(0.93269557), np.float32(0.94581026), np.float32(0.9484335), np.float32(0.95443636), np.float32(0.95567876), np.float32(0.94827676), np.float32(0.95323175), np.float32(0.95452076), np.float32(0.9482659), np.float32(0.936083), np.float32(0.93187416), np.float32(0.91821337), np.float32(0.8889493), np.float32(0.86563766), np.float32(0.8552951), np.float32(0.83786196), np.float32(0.8288081), np.float32(0.8335353), np.float32(0.7818816), np.float32(0.70190597), np.float32(0.62333715), np.float32(0.5384544), np.float32(0.48416668), np.float32(0.3944013), np.float32(0.3569558), np.float32(0.34981054), np.float32(0.2753237), np.float32(0.2437843), np.float32(0.21447171), np.float32(0.20476086), np.float32(0.17522174), np.float32(0.1524726), np.float32(0.14706841), np.float32(0.16362436), np.float32(0.14527397), np.float32(0.12516278), np.float32(0.13461225), np.float32(0.120991156), np.float32(0.10443441), np.float32(0.09499243), np.float32(0.08963401), np.float32(0.07135104), np.float32(0.06360852), np.float32(0.062100757), np.float32(0.05802987), np.float32(0.058768645), np.float32(0.054169174), np.float32(0.05677533), np.float32(0.06269973), np.float32(0.068489455), np.float32(0.06698671), np.float32(0.068455696), np.float32(0.072800815), np.float32(0.06985298), np.float32(0.06943905), np.float32(0.06652178), np.float32(0.06465509), np.float32(0.05652344), np.float32(0.05653903), np.float32(0.06291348), np.float32(0.067265615), np.float32(0.079326786), np.float32(0.09800863), np.float32(0.10545598), np.float32(0.10683304), np.float32(0.1350328), np.float32(0.14771204), np.float32(0.12953746), np.float32(0.123748004), np.float32(0.13149212), np.float32(0.12975974), np.float32(0.102370106), np.float32(0.09397859), np.float32(0.098946795), np.float32(0.1019982), np.float32(0.094583474), np.float32(0.09157361), np.float32(0.10637484), np.float32(0.102097295), np.float32(0.09242152), np.float32(0.090787545), np.float32(0.10484245), np.float32(0.11546299), np.float32(0.10886127), np.float32(0.09958918), np.float32(0.08646808), np.float32(0.083428614), np.float32(0.07887041), np.float32(0.0764041), np.float32(0.07123026), np.float32(0.06882027), np.float32(0.069377795), np.float32(0.07362874), np.float32(0.07038939), np.float32(0.06936517), np.float32(0.07810517), np.float32(0.090021506), np.float32(0.08487341), np.float32(0.08790534), np.float32(0.11623611), np.float32(0.122508906), np.float32(0.120074995), np.float32(0.12864637), np.float32(0.13872838), np.float32(0.13256785), np.float32(0.11006404), np.float32(0.09432779), np.float32(0.1032013), np.float32(0.09625807), np.float32(0.09338908), np.float32(0.09741878), np.float32(0.10805752), np.float32(0.11534948), np.float32(0.12834035), np.float32(0.14020193), np.float32(0.14835823), np.float32(0.14838426), np.float32(0.1483801), np.float32(0.15430051), np.float32(0.13508594), np.float32(0.11407017), np.float32(0.10840404), np.float32(0.090659045), np.float32(0.07202134), np.float32(0.072817974), np.float32(0.07418916), np.float32(0.06992334), np.float32(0.059840664), np.float32(0.06693478), np.float32(0.076480635), np.float32(0.07067614), np.float32(0.062427055), np.float32(0.07740224), np.float32(0.09324672), np.float32(0.078881495), np.float32(0.07656503), np.float32(0.07873579), np.float32(0.08615521), np.float32(0.081925325), np.float32(0.08312204), np.float32(0.104287535), np.float32(0.10724339), np.float32(0.108192906), np.float32(0.117382646), np.float32(0.136045), np.float32(0.13848113), np.float32(0.13111432), np.float32(0.14900929), np.float32(0.1633841), np.float32(0.15259354), np.float32(0.15075575), np.float32(0.18006843), np.float32(0.19928981), np.float32(0.2187028), np.float32(0.2685795), np.float32(0.29173362), np.float32(0.28881556), np.float32(0.2796495), np.float32(0.2928568), np.float32(0.30851302), np.float32(0.3078725), np.float32(0.2981498), np.float32(0.3194916), np.float32(0.3445437), np.float32(0.35948566), np.float32(0.39547613), np.float32(0.42271966), np.float32(0.47283706)], 'MGSNLSHAAAPPPPPVATPDKISPQPPAAPPAKEDEKPDAKVDYFNLPCPVKYEEIQREVSMALKPDLFEGLRFDFNRPLNEVFSLSHSVLMGSIEVPQQSPQIVKVPSAHYEFGANFLSPRLFLVGRVLTDGRLNARVKADFTENFSMRLNAQLTNEPHFSQGMFQFDYKGKDYQTQFQFGNRAFYGANYIQSITPSLALGGEVFWVGHQRKSGLGLAARYSNDKVIATGQVATTGMVSLTYVQRVSQKVNLATDFLYNALTKEAITSIGYDYILRQSRVRGRLDTNGCVAAFLEERLNVGVTFLLSAEIDHWKKDYKFGFGLTVGE': [np.float32(0.96921283), np.float32(0.9726139), np.float32(0.97256), np.float32(0.97392887), np.float32(0.9748113), np.float32(0.97667617), np.float32(0.9752451), np.float32(0.97600466), np.float32(0.97535884), np.float32(0.9766598), np.float32(0.979051), np.float32(0.97887385), np.float32(0.9794124), np.float32(0.979625), np.float32(0.9799319), np.float32(0.98047775), np.float32(0.98043907), np.float32(0.9793046), np.float32(0.9805598), np.float32(0.9798314), np.float32(0.9786456), np.float32(0.977482), np.float32(0.9768768), np.float32(0.97574085), np.float32(0.9748005), np.float32(0.97500503), np.float32(0.9743775), np.float32(0.97359866), np.float32(0.970327), np.float32(0.9699166), np.float32(0.96557283), np.float32(0.96083), np.float32(0.95677465), np.float32(0.94352806), np.float32(0.92401546), np.float32(0.90293425), np.float32(0.89096546), np.float32(0.8642566), np.float32(0.85489285), np.float32(0.8286497), np.float32(0.8018349), np.float32(0.7751454), np.float32(0.7593279), np.float32(0.73750854), np.float32(0.70845467), np.float32(0.66060346), np.float32(0.610891), np.float32(0.5474487), np.float32(0.41037756), np.float32(0.3725101), np.float32(0.35890257), np.float32(0.33899903), np.float32(0.2758183), np.float32(0.25735548), np.float32(0.27895543), np.float32(0.29888493), np.float32(0.2518498), np.float32(0.22386609), np.float32(0.20769697), np.float32(0.19258541), np.float32(0.16560781), np.float32(0.15931861), np.float32(0.14233425), np.float32(0.13501409), np.float32(0.13175312), np.float32(0.1527583), np.float32(0.13334665), np.float32(0.124541685), np.float32(0.13102753), np.float32(0.13059029), np.float32(0.13078885), np.float32(0.12730539), np.float32(0.11566298), np.float32(0.11094389), np.float32(0.10127225), np.float32(0.10333888), np.float32(0.10556394), np.float32(0.10304225), np.float32(0.089837), np.float32(0.077569366), np.float32(0.076449014), np.float32(0.081932284), np.float32(0.075436875), np.float32(0.07218795), np.float32(0.08869264), np.float32(0.08023112), np.float32(0.09097173), np.float32(0.103379264), np.float32(0.1332051), np.float32(0.13596459), np.float32(0.14945541), np.float32(0.1581315), np.float32(0.14732417), np.float32(0.13863423), np.float32(0.15160899), np.float32(0.13282478), np.float32(0.14901201), np.float32(0.14873746), np.float32(0.15600549), np.float32(0.16581158), np.float32(0.17285131), np.float32(0.1742542), np.float32(0.18990079), np.float32(0.20200154), np.float32(0.18863556), np.float32(0.18151703), np.float32(0.16134624), np.float32(0.17163078), np.float32(0.1536401), np.float32(0.15506129), np.float32(0.16459513), np.float32(0.12626247), np.float32(0.106680624), np.float32(0.08802207), np.float32(0.06988973), np.float32(0.056953587), np.float32(0.056300182), np.float32(0.051271737), np.float32(0.041595865), np.float32(0.04233648), np.float32(0.044578888), np.float32(0.0467123), np.float32(0.052217014), np.float32(0.048020538), np.float32(0.049160313), np.float32(0.048838954), np.float32(0.054246683), np.float32(0.05109719), np.float32(0.054591328), np.float32(0.053339344), np.float32(0.055580646), np.float32(0.054922316), np.float32(0.056196917), np.float32(0.0629331), np.float32(0.06903145), np.float32(0.06669541), np.float32(0.06820764), np.float32(0.07404595), np.float32(0.07949886), np.float32(0.07741224), np.float32(0.077516615), np.float32(0.08550676), np.float32(0.094095804), np.float32(0.08614427), np.float32(0.08471965), np.float32(0.08596611), np.float32(0.08762674), np.float32(0.09531909), np.float32(0.098553754), np.float32(0.09494779), np.float32(0.09076535), np.float32(0.09685864), np.float32(0.08858517), np.float32(0.082717076), np.float32(0.06906739), np.float32(0.0781167), np.float32(0.07487184), np.float32(0.06788627), np.float32(0.06213906), np.float32(0.0762002), np.float32(0.08003023), np.float32(0.08869603), np.float32(0.089094825), np.float32(0.089999415), np.float32(0.09023589), np.float32(0.09093043), np.float32(0.0879175), np.float32(0.08797026), np.float32(0.08869424), np.float32(0.08481867), np.float32(0.07887077), np.float32(0.072121285), np.float32(0.07574851), np.float32(0.07834387), np.float32(0.07271623), np.float32(0.063866764), np.float32(0.0662175), np.float32(0.06712941), np.float32(0.07115149), np.float32(0.06364749), np.float32(0.060401425), np.float32(0.059832625), np.float32(0.059451908), np.float32(0.052280925), np.float32(0.046488564), np.float32(0.039852455), np.float32(0.037592985), np.float32(0.038350523), np.float32(0.038640007), np.float32(0.038446013), np.float32(0.03818139), np.float32(0.040687665), np.float32(0.038286377), np.float32(0.03571328), np.float32(0.029642167), np.float32(0.025113799), np.float32(0.022962041), np.float32(0.023009721), np.float32(0.0228251), np.float32(0.025414154), np.float32(0.025969626), np.float32(0.02822385), np.float32(0.02728758), np.float32(0.0292015), np.float32(0.02804712), np.float32(0.02634187), np.float32(0.02466871), np.float32(0.02516693), np.float32(0.02315476), np.float32(0.022918178), np.float32(0.020821122), np.float32(0.02327535), np.float32(0.025138294), np.float32(0.025172984), np.float32(0.026265591), np.float32(0.026098387), np.float32(0.024739556), np.float32(0.026167268), np.float32(0.031918555), np.float32(0.037727583), np.float32(0.0416059), np.float32(0.041757308), np.float32(0.042392466), np.float32(0.045163058), np.float32(0.046101596), np.float32(0.038914032), np.float32(0.040345095), np.float32(0.039468724), np.float32(0.041673776), np.float32(0.04006673), np.float32(0.044589926), np.float32(0.04469521), np.float32(0.043217666), np.float32(0.04430519), np.float32(0.051449686), np.float32(0.04715363), np.float32(0.044991903), np.float32(0.045714814), np.float32(0.047082357), np.float32(0.04871354), np.float32(0.054715022), np.float32(0.054978292), np.float32(0.04873599), np.float32(0.05211874), np.float32(0.05670312), np.float32(0.057681464), np.float32(0.055334352), np.float32(0.0553042), np.float32(0.055485554), np.float32(0.05415121), np.float32(0.05230979), np.float32(0.054305106), np.float32(0.061667062), np.float32(0.066314355), np.float32(0.06832418), np.float32(0.06675045), np.float32(0.07434665), np.float32(0.07565891), np.float32(0.06762308), np.float32(0.06863744), np.float32(0.06816202), np.float32(0.05997093), np.float32(0.053936627), np.float32(0.056071796), np.float32(0.053604394), np.float32(0.05600542), np.float32(0.058695186), np.float32(0.05827177), np.float32(0.061632432), np.float32(0.06417262), np.float32(0.069865376), np.float32(0.07506393), np.float32(0.07763459), np.float32(0.0802593), np.float32(0.087858014), np.float32(0.08944507), np.float32(0.08752575), np.float32(0.0870137), np.float32(0.09063037), np.float32(0.08680656), np.float32(0.080593534), np.float32(0.07805636), np.float32(0.073350444), np.float32(0.07040934), np.float32(0.074568756), np.float32(0.07951409), np.float32(0.08234049), np.float32(0.08566206), np.float32(0.09176056), np.float32(0.08721263), np.float32(0.082058266), np.float32(0.07675832), np.float32(0.06893652), np.float32(0.06928495), np.float32(0.06206386), np.float32(0.061648346), np.float32(0.05869171), np.float32(0.064702585), np.float32(0.061194103), np.float32(0.057637177), np.float32(0.054897778), np.float32(0.057286337), np.float32(0.05849162), np.float32(0.07268887), np.float32(0.094786614), np.float32(0.10317633), np.float32(0.107274845), np.float32(0.1312577), np.float32(0.14865658), np.float32(0.15157704), np.float32(0.13420887), np.float32(0.12906425), np.float32(0.13080028), np.float32(0.12336171), np.float32(0.1286971), np.float32(0.14327735), np.float32(0.1630258), np.float32(0.1663799), np.float32(0.17665495), np.float32(0.18318345), np.float32(0.18921483), np.float32(0.18573083), np.float32(0.18595737), np.float32(0.22462057), np.float32(0.18336739), np.float32(0.17551966), np.float32(0.18015757), np.float32(0.23263286)], 'MVDASGLIDHGEARDEDYAGEELRRYFVQEWSSLKELLDSIVAAQGSAELGMYKKAQSIIDKYQEQGHLLEPHLEVIVVPLMEVLRSNLAACEDIQDADLEIVKNVCCVIHKLITVCGYKTVVKFFPHQASDLEVTVALLERCDKEIKECGSLKEESVGEYETKCSLLLWLSILVLIPFDLASVDTALGYSTTSTASSSPLVERMLNLCKQFLSCSGPVREMAGVVLSRLLTRPDIHSHLLGFMAWSQDALKTSQDSSTGVFLIPGTVNALAGIFKVGDRSILLEIAPIAWKEASALSDSPLATRSPLLRKLLVKLIQRIGLTYLPPKLAAWRYMLGTKSLSQNLEKTSDVLPDDASAPTAEQDEDGCDVPEVIEEIMEKLLSGLKDKDTVVRWSAAKGLGRVTSRLSSENADDVVASVLELFSPTEGDGAWHGGCLALAELARRGLLLPRRLPEVVPLIIQALHYDVRRGPHSVGAHVRDAAAYVCWAFARAYMPALMSEHLKKLAPEMIAVACYDREVNCRRAASAAFQENVGRQGNFLHGIDIVNVSDYFSVGSRPHAYQHVAVFVGQYEEYRKILIDDLLLSKIRHWDRGLRELAVVALSLLVKYDPELFETKILGSLGSWSLSADLNLRHGATLAAAEVTRALHECGFKLSAEKEKLVAGMVPAIEKARLYRGKGGEIMRAAVSRLIECTASSGIPISSKTKKILQDTLDENLKHPNAQIQAVAAAGFKRFVTAYCFPVNSSAIASTTTKHLQGLKDVNPARRRGSALALGSLPQEFLFPLWKDVVDGLCSACLEENVEERDPEARVNAVRGLRDVCNVLANSQSQFPDDFSVAFVATLGGQVSDCLFKALDDYAIDNRGDVGSWIREAAMEALETCTVLLCKLSDTQSLVDERFAVRVFGGLIKQAAEKIDRIREAAGKTLQRMLHKQEFTIPCLPHRCELQQIFPSDESLLWADPMVAYPRLVRLILFPAYRSYFVAGLIVSVGGISQTLGKVSLQALLDFLNYRIENDNREISLDQDRTGVLARELSLVLKTSAGNDRLALPAIKTIDALFSKGAFNDLKSISNTFATEILDSLQAELKGSKDVSKILSCINVFMGIASLQVQASKQAQSQLLTLLGHRYPKVRKVAAEQLYLVLLQNGQFFGSSDAVDMALGLLLETCWDGPIEGLRDEKKKLLSLFGVLGPAPSLDNNAGSQHGLPPLKSSDENASYASLVDAAGY': [np.float32(0.9364706), np.float32(0.9263318), np.float32(0.9268418), np.float32(0.9406429), np.float32(0.9373934), np.float32(0.92210037), np.float32(0.904896), np.float32(0.81824416), np.float32(0.7744482), np.float32(0.7304913), np.float32(0.68819684), np.float32(0.6368246), np.float32(0.6169419), np.float32(0.5973658), np.float32(0.56586754), np.float32(0.51446426), np.float32(0.5040587), np.float32(0.5062719), np.float32(0.44992244), np.float32(0.38403624), np.float32(0.35059798), np.float32(0.32906824), np.float32(0.2710963), np.float32(0.25609747), np.float32(0.23556042), np.float32(0.20367256), np.float32(0.16839223), np.float32(0.15902549), np.float32(0.1461962), np.float32(0.118970215), np.float32(0.115994066), np.float32(0.12703985), np.float32(0.13465519), np.float32(0.12839882), np.float32(0.122339696), np.float32(0.13031164), np.float32(0.12437806), np.float32(0.118146576), np.float32(0.12698682), np.float32(0.14018865), np.float32(0.13726826), np.float32(0.10941117), np.float32(0.12981407), np.float32(0.15061021), np.float32(0.14318414), np.float32(0.14314921), np.float32(0.16246898), np.float32(0.1534127), np.float32(0.14247927), np.float32(0.16475137), np.float32(0.19085507), np.float32(0.18866037), np.float32(0.18836977), np.float32(0.19868049), np.float32(0.20661432), np.float32(0.2026379), np.float32(0.2168068), np.float32(0.21811086), np.float32(0.20289296), np.float32(0.20166586), np.float32(0.20501861), np.float32(0.19644904), np.float32(0.17132032), np.float32(0.16996598), np.float32(0.16606665), np.float32(0.15516865), np.float32(0.14082755), np.float32(0.13207442), np.float32(0.14196287), np.float32(0.116914034), np.float32(0.09428067), np.float32(0.109027416), np.float32(0.107459046), np.float32(0.088267416), np.float32(0.08000611), np.float32(0.0845061), np.float32(0.07646786), np.float32(0.06007426), np.float32(0.05814951), np.float32(0.060622934), np.float32(0.04899518), np.float32(0.05276331), np.float32(0.05951469), np.float32(0.05221502), np.float32(0.046472408), np.float32(0.05406528), np.float32(0.058836363), np.float32(0.05484805), np.float32(0.04942677), np.float32(0.057476692), np.float32(0.059129763), np.float32(0.058112655), np.float32(0.061354104), np.float32(0.068244085), np.float32(0.06691646), np.float32(0.05689896), np.float32(0.05954942), np.float32(0.06290146), np.float32(0.05563388), np.float32(0.04806121), np.float32(0.048106447), np.float32(0.04720583), np.float32(0.040314294), np.float32(0.038967658), np.float32(0.04251993), np.float32(0.035345633), np.float32(0.0325487), np.float32(0.034665946), np.float32(0.034901824), np.float32(0.0286633), np.float32(0.026526308), np.float32(0.02458858), np.float32(0.0260832), np.float32(0.022448514), np.float32(0.022803402), np.float32(0.026679536), np.float32(0.029219598), np.float32(0.03066996), np.float32(0.035631962), np.float32(0.04498961), np.float32(0.057589225), np.float32(0.057071123), np.float32(0.07040793), np.float32(0.07382914), np.float32(0.06307361), np.float32(0.062176496), np.float32(0.07052647), np.float32(0.06364494), np.float32(0.060776), np.float32(0.06724885), np.float32(0.06821097), np.float32(0.073263906), np.float32(0.074653335), np.float32(0.08622268), np.float32(0.09878138), np.float32(0.09211185), np.float32(0.09247822), np.float32(0.10196148), np.float32(0.100488685), np.float32(0.10487114), np.float32(0.10089971), np.float32(0.09679926), np.float32(0.10126082), np.float32(0.101739146), np.float32(0.114932165), np.float32(0.1259529), np.float32(0.12057917), np.float32(0.13455838), np.float32(0.14533846), np.float32(0.14170825), np.float32(0.14703108), np.float32(0.1536537), np.float32(0.17549874), np.float32(0.1518145), np.float32(0.12080841), np.float32(0.11925716), np.float32(0.115865774), np.float32(0.10432562), np.float32(0.09071338), np.float32(0.086203896), np.float32(0.06665587), np.float32(0.057222188), np.float32(0.05382741), np.float32(0.047837615), np.float32(0.040792897), np.float32(0.035539437), np.float32(0.031108871), np.float32(0.026097905), np.float32(0.024135076), np.float32(0.022571025), np.float32(0.022527715), np.float32(0.021096984), np.float32(0.01963194), np.float32(0.021882074), np.float32(0.021897336), np.float32(0.021728616), np.float32(0.023150327), np.float32(0.027804276), np.float32(0.035639066), np.float32(0.039148506), np.float32(0.045073025), np.float32(0.06107852), np.float32(0.056812547), np.float32(0.062647164), np.float32(0.070041075), np.float32(0.098005086), np.float32(0.10983093), np.float32(0.12365423), np.float32(0.18097466), np.float32(0.21892425), np.float32(0.21220006), np.float32(0.2232512), np.float32(0.23437522), np.float32(0.22361216), np.float32(0.21665639), np.float32(0.24285151), np.float32(0.22916506), np.float32(0.16243726), np.float32(0.1430342), np.float32(0.16590427), np.float32(0.16879077), np.float32(0.13590941), np.float32(0.14385825), np.float32(0.121392354), np.float32(0.1121709), np.float32(0.08291853), np.float32(0.06555597), np.float32(0.053365655), np.float32(0.051527638), np.float32(0.048753224), np.float32(0.048772383), np.float32(0.04546968), np.float32(0.037095457), np.float32(0.03759514), np.float32(0.037513338), np.float32(0.03270375), np.float32(0.031853665), np.float32(0.036878884), np.float32(0.04047801), np.float32(0.03787251), np.float32(0.04403955), np.float32(0.05304043), np.float32(0.054990333), np.float32(0.054386586), np.float32(0.05508958), np.float32(0.058174465), np.float32(0.052015636), np.float32(0.05166232), np.float32(0.046148457), np.float32(0.042624008), np.float32(0.038175665), np.float32(0.038951173), np.float32(0.03540756), np.float32(0.033549905), np.float32(0.032321617), np.float32(0.032335483), np.float32(0.035804715), np.float32(0.03905692), np.float32(0.03991029), np.float32(0.04079944), np.float32(0.045774255), np.float32(0.048220903), np.float32(0.054910347), np.float32(0.06462318), np.float32(0.069846675), np.float32(0.0724809), np.float32(0.0712963), np.float32(0.07099313), np.float32(0.07459295), np.float32(0.06919271), np.float32(0.06752181), np.float32(0.06318145), np.float32(0.059935294), np.float32(0.060570225), np.float32(0.062549554), np.float32(0.0616137), np.float32(0.06391513), np.float32(0.07005686), np.float32(0.06863139), np.float32(0.067220666), np.float32(0.0565575), np.float32(0.05113146), np.float32(0.05091655), np.float32(0.04559118), np.float32(0.04048191), np.float32(0.038310815), np.float32(0.03558468), np.float32(0.03279878), np.float32(0.029270181), np.float32(0.02815017), np.float32(0.022935225), np.float32(0.022147002), np.float32(0.022551447), np.float32(0.02437055), np.float32(0.023315573), np.float32(0.023508461), np.float32(0.026672145), np.float32(0.027273072), np.float32(0.026465751), np.float32(0.027010735), np.float32(0.030851014), np.float32(0.033117823), np.float32(0.03507327), np.float32(0.04040543), np.float32(0.04669548), np.float32(0.049111124), np.float32(0.056665745), np.float32(0.07111438), np.float32(0.06792202), np.float32(0.07539534), np.float32(0.07505526), np.float32(0.08015861), np.float32(0.08287421), np.float32(0.09199788), np.float32(0.08750015), np.float32(0.100165), np.float32(0.09704559), np.float32(0.08816668), np.float32(0.1044005), np.float32(0.12889218), np.float32(0.12488474), np.float32(0.11524305), np.float32(0.12359653), np.float32(0.12240929), np.float32(0.0962449), np.float32(0.07940237), np.float32(0.0780344), np.float32(0.07775808), np.float32(0.06374272), np.float32(0.061742086), np.float32(0.058328513), np.float32(0.054159), np.float32(0.0568577), np.float32(0.055710178), np.float32(0.058171123), np.float32(0.055325978), np.float32(0.051807657), np.float32(0.048300877), np.float32(0.046735123), np.float32(0.042056575), np.float32(0.038615093), np.float32(0.0404495), np.float32(0.04218122), np.float32(0.039710168), np.float32(0.04319093), np.float32(0.05045699), np.float32(0.051423546), np.float32(0.053115863), np.float32(0.061672278), np.float32(0.06336036), np.float32(0.06466025), np.float32(0.06594135), np.float32(0.075407065), np.float32(0.08654572), np.float32(0.10777268), np.float32(0.12480281), np.float32(0.14406992), np.float32(0.15308309), np.float32(0.17174071), np.float32(0.180465), np.float32(0.18803988), np.float32(0.22191267), np.float32(0.29563984), np.float32(0.3613596), np.float32(0.47459826), np.float32(0.54501426), np.float32(0.5552926), np.float32(0.6683561), np.float32(0.72561806), np.float32(0.74384093), np.float32(0.7665937), np.float32(0.78518844), np.float32(0.81314474), np.float32(0.8650928), np.float32(0.89614797), np.float32(0.8973985), np.float32(0.9011368), np.float32(0.9030459), np.float32(0.8790034), np.float32(0.81995356), np.float32(0.8271633), np.float32(0.7611146), np.float32(0.65605575), np.float32(0.6461275), np.float32(0.6801727), np.float32(0.59468955), np.float32(0.5057518), np.float32(0.5028041), np.float32(0.42386007), np.float32(0.35486788), np.float32(0.33224025), np.float32(0.31224996), np.float32(0.2124957), np.float32(0.193117), np.float32(0.17209058), np.float32(0.16275616), np.float32(0.16242959), np.float32(0.13856153), np.float32(0.11367141), np.float32(0.10830934), np.float32(0.09525659), np.float32(0.08983621), np.float32(0.08836739), np.float32(0.08370128), np.float32(0.08056993), np.float32(0.09294902), np.float32(0.11245767), np.float32(0.10661461), np.float32(0.10268597), np.float32(0.10823948), np.float32(0.11997824), np.float32(0.115648136), np.float32(0.11012147), np.float32(0.11844772), np.float32(0.12836175), np.float32(0.12225315), np.float32(0.13221736), np.float32(0.14373678), np.float32(0.15054311), np.float32(0.14796151), np.float32(0.1398889), np.float32(0.13867131), np.float32(0.14220834), np.float32(0.13087028), np.float32(0.12121899), np.float32(0.12229414), np.float32(0.12765874), np.float32(0.11405919), np.float32(0.11058819), np.float32(0.10188738), np.float32(0.0963694), np.float32(0.09140604), np.float32(0.0943926), np.float32(0.09546755), np.float32(0.097012796), np.float32(0.106520034), np.float32(0.10388993), np.float32(0.09360026), np.float32(0.084586576), np.float32(0.08297927), np.float32(0.0760268), np.float32(0.07025344), np.float32(0.059919916), np.float32(0.051875446), np.float32(0.0517067), np.float32(0.045056548), np.float32(0.040005796), np.float32(0.03718255), np.float32(0.038338013), np.float32(0.03634056), np.float32(0.037361987), np.float32(0.035079047), np.float32(0.04397334), np.float32(0.041911133), np.float32(0.043009434), np.float32(0.045884464), np.float32(0.044492308), np.float32(0.038304158), np.float32(0.0367962), np.float32(0.037713043), np.float32(0.038301006), np.float32(0.032023765), np.float32(0.03473688), np.float32(0.034591), np.float32(0.03259397), np.float32(0.028457806), np.float32(0.027923333), np.float32(0.028307954), np.float32(0.026269587), np.float32(0.024047194), np.float32(0.02705495), np.float32(0.028151747), np.float32(0.026647776), np.float32(0.02623951), np.float32(0.029457113), np.float32(0.030572448), np.float32(0.027323639), np.float32(0.02985329), np.float32(0.03356496), np.float32(0.035541505), np.float32(0.0367819), np.float32(0.045447323), np.float32(0.044042446), np.float32(0.040773302), np.float32(0.03886129), np.float32(0.0445174), np.float32(0.04615728), np.float32(0.036753256), np.float32(0.043009184), np.float32(0.050654), np.float32(0.04940043), np.float32(0.043611664), np.float32(0.049287457), np.float32(0.05345122), np.float32(0.049631674), np.float32(0.046004605), np.float32(0.045816813), np.float32(0.040534034), np.float32(0.035745118), np.float32(0.029205495), np.float32(0.030057997), np.float32(0.0260574), np.float32(0.022329245), np.float32(0.019937513), np.float32(0.017810052), np.float32(0.016643252), np.float32(0.014936011), np.float32(0.0142621035), np.float32(0.014843575), np.float32(0.01640074), np.float32(0.016429733), np.float32(0.015075106), np.float32(0.017340187), np.float32(0.020280767), np.float32(0.020483024), np.float32(0.022489406), np.float32(0.026419153), np.float32(0.030079853), np.float32(0.033452056), np.float32(0.036053628), np.float32(0.03843414), np.float32(0.040446695), np.float32(0.042702973), np.float32(0.044678345), np.float32(0.042904697), np.float32(0.042351466), np.float32(0.046226516), np.float32(0.051953796), np.float32(0.050429605), np.float32(0.049032424), np.float32(0.048644777), np.float32(0.053739585), np.float32(0.058082137), np.float32(0.054810513), np.float32(0.05384142), np.float32(0.056546714), np.float32(0.05204734), np.float32(0.045235336), np.float32(0.047224253), np.float32(0.050603785), np.float32(0.04905844), np.float32(0.04421918), np.float32(0.04507294), np.float32(0.050898362), np.float32(0.058198273), np.float32(0.063447446), np.float32(0.069726326), np.float32(0.08541079), np.float32(0.09338137), np.float32(0.099167824), np.float32(0.100618534), np.float32(0.10252175), np.float32(0.10129599), np.float32(0.10821811), np.float32(0.11563971), np.float32(0.10603836), np.float32(0.09933404), np.float32(0.102855586), np.float32(0.10323361), np.float32(0.105418086), np.float32(0.10005288), np.float32(0.095704146), np.float32(0.10228016), np.float32(0.08962158), np.float32(0.08915841), np.float32(0.092725635), np.float32(0.09673931), np.float32(0.09629843), np.float32(0.088017516), np.float32(0.085808836), np.float32(0.08598393), np.float32(0.08079707), np.float32(0.07839649), np.float32(0.06625201), np.float32(0.05903216), np.float32(0.0554437), np.float32(0.050810512), np.float32(0.049510557), np.float32(0.04985297), np.float32(0.05266605), np.float32(0.04765773), np.float32(0.05334811), np.float32(0.057469774), np.float32(0.05591326), np.float32(0.056342162), np.float32(0.061430484), np.float32(0.058844328), np.float32(0.054590944), np.float32(0.052356824), np.float32(0.053275168), np.float32(0.05237411), np.float32(0.049783316), np.float32(0.04587386), np.float32(0.047305685), np.float32(0.047118556), np.float32(0.047359634), np.float32(0.046767816), np.float32(0.05764614), np.float32(0.05844012), np.float32(0.056936596), np.float32(0.062209412), np.float32(0.06846835), np.float32(0.06999321), np.float32(0.06682846), np.float32(0.07002935), np.float32(0.06907277), np.float32(0.058394063), np.float32(0.05607104), np.float32(0.051724147), np.float32(0.04790463), np.float32(0.0445228), np.float32(0.043685615), np.float32(0.04421377), np.float32(0.038468953), np.float32(0.030517709), np.float32(0.027743643), np.float32(0.035799947), np.float32(0.03304375), np.float32(0.031792145), np.float32(0.032907642), np.float32(0.039185178), np.float32(0.03283757), np.float32(0.030792763), np.float32(0.035306282), np.float32(0.03679381), np.float32(0.0347872), np.float32(0.031467095), np.float32(0.034820113), np.float32(0.034761567), np.float32(0.034388784), np.float32(0.03920743), np.float32(0.048369464), np.float32(0.05057996), np.float32(0.05210051), np.float32(0.056090787), np.float32(0.057803497), np.float32(0.056160923), np.float32(0.06482195), np.float32(0.07725184), np.float32(0.079260424), np.float32(0.07746743), np.float32(0.08063161), np.float32(0.08606759), np.float32(0.08500326), np.float32(0.07499158), np.float32(0.066929124), np.float32(0.078206494), np.float32(0.07385471), np.float32(0.066482045), np.float32(0.05630269), np.float32(0.059084922), np.float32(0.06290793), np.float32(0.05448737), np.float32(0.05145214), np.float32(0.05856071), np.float32(0.054654215), np.float32(0.04825082), np.float32(0.051768716), np.float32(0.05711858), np.float32(0.059001587), np.float32(0.055727422), np.float32(0.056659576), np.float32(0.06006924), np.float32(0.056387145), np.float32(0.054226737), np.float32(0.055310354), np.float32(0.058266252), np.float32(0.057637937), np.float32(0.065489486), np.float32(0.07180022), np.float32(0.07058776), np.float32(0.069625005), np.float32(0.076650195), np.float32(0.0815538), np.float32(0.077424504), np.float32(0.07236062), np.float32(0.08471673), np.float32(0.08313241), np.float32(0.07185992), np.float32(0.07846644), np.float32(0.09507135), np.float32(0.08337964), np.float32(0.08033649), np.float32(0.091689266), np.float32(0.09606099), np.float32(0.09787668), np.float32(0.09982555), np.float32(0.12133184), np.float32(0.12082186), np.float32(0.1107501), np.float32(0.113618456), np.float32(0.10468273), np.float32(0.08616753), np.float32(0.074781485), np.float32(0.08086066), np.float32(0.0723124), np.float32(0.06185311), np.float32(0.062030368), np.float32(0.06522892), np.float32(0.062098183), np.float32(0.056035366), np.float32(0.06124282), np.float32(0.06313868), np.float32(0.060536336), np.float32(0.060560822), np.float32(0.072026506), np.float32(0.069788486), np.float32(0.07150816), np.float32(0.06638739), np.float32(0.06703389), np.float32(0.05904139), np.float32(0.049885556), np.float32(0.04991387), np.float32(0.058854524), np.float32(0.05270776), np.float32(0.058408186), np.float32(0.08141088), np.float32(0.07912012), np.float32(0.08142639), np.float32(0.09671562), np.float32(0.11704534), np.float32(0.113490164), np.float32(0.11220302), np.float32(0.13271685), np.float32(0.15871263), np.float32(0.1482536), np.float32(0.15337987), np.float32(0.18011998), np.float32(0.1745613), np.float32(0.16986941), np.float32(0.17426942), np.float32(0.16631621), np.float32(0.16711397), np.float32(0.14383483), np.float32(0.15068915), np.float32(0.14849348), np.float32(0.12909427), np.float32(0.11284047), np.float32(0.11441301), np.float32(0.11102653), np.float32(0.10146846), np.float32(0.09513658), np.float32(0.10476798), np.float32(0.10619072), np.float32(0.09033662), np.float32(0.08624348), np.float32(0.093982786), np.float32(0.08916559), np.float32(0.07525989), np.float32(0.0665635), np.float32(0.069713615), np.float32(0.05770336), np.float32(0.048809063), np.float32(0.054360613), np.float32(0.050651707), np.float32(0.0521266), np.float32(0.048189126), np.float32(0.049057487), np.float32(0.04803604), np.float32(0.04762204), np.float32(0.048626717), np.float32(0.052780576), np.float32(0.05441103), np.float32(0.05425529), np.float32(0.0598895), np.float32(0.056943867), np.float32(0.0602481), np.float32(0.06205229), np.float32(0.060880557), np.float32(0.10124955), np.float32(0.13343959), np.float32(0.15771261), np.float32(0.1889508), np.float32(0.21862994), np.float32(0.26143128), np.float32(0.27819917), np.float32(0.34757215), np.float32(0.3469812), np.float32(0.3182193), np.float32(0.26687968), np.float32(0.30535403), np.float32(0.27251774), np.float32(0.27285147), np.float32(0.26387438), np.float32(0.23890091), np.float32(0.23113748), np.float32(0.21521775), np.float32(0.15674272), np.float32(0.15957648), np.float32(0.18725269), np.float32(0.15319563), np.float32(0.1420452), np.float32(0.14662908), np.float32(0.14831685), np.float32(0.12238712), np.float32(0.10943338), np.float32(0.09749669), np.float32(0.09103531), np.float32(0.083743334), np.float32(0.06510952), np.float32(0.060395777), np.float32(0.05414194), np.float32(0.04813), np.float32(0.045510165), np.float32(0.045392916), np.float32(0.044551235), np.float32(0.040682465), np.float32(0.04176701), np.float32(0.043635618), np.float32(0.047527634), np.float32(0.051031172), np.float32(0.05146251), np.float32(0.054489113), np.float32(0.055823192), np.float32(0.067289054), np.float32(0.072846346), np.float32(0.08395918), np.float32(0.08947536), np.float32(0.09453551), np.float32(0.10678343), np.float32(0.10910608), np.float32(0.109455645), np.float32(0.1192586), np.float32(0.12565802), np.float32(0.1279657), np.float32(0.12663685), np.float32(0.11720427), np.float32(0.13574912), np.float32(0.1311742), np.float32(0.1281095), np.float32(0.13162516), np.float32(0.13796641), np.float32(0.12464221), np.float32(0.10323297), np.float32(0.099183105), np.float32(0.10058026), np.float32(0.08872068), np.float32(0.08651161), np.float32(0.08081488), np.float32(0.0899021), np.float32(0.07946432), np.float32(0.07311), np.float32(0.084488735), np.float32(0.091006376), np.float32(0.08443341), np.float32(0.071884885), np.float32(0.07199443), np.float32(0.07323299), np.float32(0.063961536), np.float32(0.05780027), np.float32(0.062721536), np.float32(0.062134318), np.float32(0.058245815), np.float32(0.06662636), np.float32(0.07608815), np.float32(0.07979155), np.float32(0.07569227), np.float32(0.07954709), np.float32(0.079914585), np.float32(0.06572748), np.float32(0.05719788), np.float32(0.04641636), np.float32(0.045183305), np.float32(0.037365083), np.float32(0.035866354), np.float32(0.034209922), np.float32(0.033838782), np.float32(0.028946955), np.float32(0.030671632), np.float32(0.031717386), np.float32(0.035530083), np.float32(0.038343456), np.float32(0.046156883), np.float32(0.05506608), np.float32(0.057799958), np.float32(0.05865809), np.float32(0.059224706), np.float32(0.062354814), np.float32(0.059692696), np.float32(0.048557516), np.float32(0.056769952), np.float32(0.06611558), np.float32(0.057240825), np.float32(0.054463483), np.float32(0.058971286), np.float32(0.066594794), np.float32(0.059243776), np.float32(0.05885323), np.float32(0.067499675), np.float32(0.066626295), np.float32(0.056484878), np.float32(0.05651258), np.float32(0.05533146), np.float32(0.04987936), np.float32(0.04092689), np.float32(0.037786353), np.float32(0.03461924), np.float32(0.029009178), np.float32(0.027407987), np.float32(0.03140496), np.float32(0.034171283), np.float32(0.03520668), np.float32(0.03903101), np.float32(0.043879595), np.float32(0.043673303), np.float32(0.041936435), np.float32(0.047071245), np.float32(0.054466013), np.float32(0.05142059), np.float32(0.045185003), np.float32(0.044940922), np.float32(0.053678818), np.float32(0.046327177), np.float32(0.042558666), np.float32(0.04272364), np.float32(0.04552996), np.float32(0.04131465), np.float32(0.041110292), np.float32(0.051712885), np.float32(0.05649363), np.float32(0.048881914), np.float32(0.052611087), np.float32(0.05968868), np.float32(0.055481832), np.float32(0.049995348), np.float32(0.050058912), np.float32(0.054088354), np.float32(0.05039428), np.float32(0.05236402), np.float32(0.060542583), np.float32(0.059663665), np.float32(0.055035375), np.float32(0.058238246), np.float32(0.07349948), np.float32(0.07592605), np.float32(0.074755825), np.float32(0.08344569), np.float32(0.098415256), np.float32(0.10113178), np.float32(0.099930994), np.float32(0.11447501), np.float32(0.1342665), np.float32(0.13165736), np.float32(0.14396653), np.float32(0.16177131), np.float32(0.16172276), np.float32(0.14726052), np.float32(0.15254502), np.float32(0.16151239), np.float32(0.15490854), np.float32(0.14274134), np.float32(0.17347462), np.float32(0.20369476), np.float32(0.17141944), np.float32(0.1804695), np.float32(0.20323734), np.float32(0.21920885), np.float32(0.26871955), np.float32(0.27389973), np.float32(0.31334087), np.float32(0.32493412), np.float32(0.34862348), np.float32(0.37330684), np.float32(0.38665897), np.float32(0.37640586), np.float32(0.31941092), np.float32(0.33752248), np.float32(0.3073774), np.float32(0.3334664), np.float32(0.30577224), np.float32(0.3167646), np.float32(0.2892874), np.float32(0.28541806), np.float32(0.23331958), np.float32(0.20453873), np.float32(0.18713993), np.float32(0.15895663), np.float32(0.14053264), np.float32(0.13624632), np.float32(0.20476149), np.float32(0.21591449), np.float32(0.2101436), np.float32(0.23698947), np.float32(0.2370061), np.float32(0.30654478), np.float32(0.33040032), np.float32(0.3789288), np.float32(0.43689638), np.float32(0.45630246), np.float32(0.52898073), np.float32(0.47913048), np.float32(0.40251344), np.float32(0.42776564), np.float32(0.48037264), np.float32(0.46138963), np.float32(0.49737003), np.float32(0.44402486), np.float32(0.46522826), np.float32(0.51789474), np.float32(0.5381109), np.float32(0.5554606), np.float32(0.574695), np.float32(0.5747454), np.float32(0.5628497), np.float32(0.55496496), np.float32(0.5996232), np.float32(0.63166374), np.float32(0.6202707), np.float32(0.6431917), np.float32(0.6533666), np.float32(0.6011507), np.float32(0.5791034), np.float32(0.5859886), np.float32(0.552903), np.float32(0.5135349), np.float32(0.43339214), np.float32(0.48779508), np.float32(0.50789636), np.float32(0.4550027), np.float32(0.58087236), np.float32(0.053866193), np.float32(0.052146018), np.float32(0.054885708), np.float32(0.06157976), np.float32(0.061841495), np.float32(0.06754673), np.float32(0.06940882), np.float32(0.06848555), np.float32(0.06465495), np.float32(0.07134925), np.float32(0.073043495), np.float32(0.070195764), np.float32(0.07194723), np.float32(0.08465813), np.float32(0.09962592), np.float32(0.10044537), np.float32(0.11268372), np.float32(0.11962527), np.float32(0.12680238), np.float32(0.12640709), np.float32(0.13716511), np.float32(0.1407434), np.float32(0.13534303), np.float32(0.13440363), np.float32(0.13993186), np.float32(0.13807017), np.float32(0.12096802), np.float32(0.12092387), np.float32(0.10993491), np.float32(0.09977406), np.float32(0.09940638), np.float32(0.09130926), np.float32(0.0967863), np.float32(0.09682703), np.float32(0.10929191), np.float32(0.09873985), np.float32(0.091825955), np.float32(0.082601085), np.float32(0.08278165), np.float32(0.078922644), np.float32(0.07015228), np.float32(0.072622895), np.float32(0.07808072), np.float32(0.07256939), np.float32(0.06755091), np.float32(0.06852276), np.float32(0.07016966), np.float32(0.06634746), np.float32(0.07260193), np.float32(0.08132692), np.float32(0.0848267), np.float32(0.07897724), np.float32(0.07257612), np.float32(0.07725234), np.float32(0.080358036), np.float32(0.07019399), np.float32(0.0674826), np.float32(0.07023776), np.float32(0.06084986), np.float32(0.060134728), np.float32(0.065438695), np.float32(0.070981085), np.float32(0.06250337), np.float32(0.057642702), np.float32(0.06616503), np.float32(0.066248074), np.float32(0.06032976), np.float32(0.06238991), np.float32(0.06914453), np.float32(0.0675111), np.float32(0.06506463), np.float32(0.07057165), np.float32(0.07425174), np.float32(0.066345625), np.float32(0.062910326), np.float32(0.0748837), np.float32(0.08240221), np.float32(0.077634215), np.float32(0.085701056), np.float32(0.092885226), np.float32(0.08270053), np.float32(0.07595292), np.float32(0.08319152), np.float32(0.081001095), np.float32(0.067556486), np.float32(0.06176558), np.float32(0.06080355), np.float32(0.060620803), np.float32(0.055908173), np.float32(0.050225873), np.float32(0.051334232), np.float32(0.053908553), np.float32(0.04788094), np.float32(0.045629967), np.float32(0.047004055), np.float32(0.04782845), np.float32(0.042787887), np.float32(0.040399153), np.float32(0.041935686), np.float32(0.038439006), np.float32(0.036359638), np.float32(0.034320384), np.float32(0.032260362), np.float32(0.03330616), np.float32(0.035157904), np.float32(0.034195), np.float32(0.035146974), np.float32(0.04030997), np.float32(0.03860225), np.float32(0.036746994), np.float32(0.042262398), np.float32(0.045359094), np.float32(0.046248723), np.float32(0.051054407), np.float32(0.05858557), np.float32(0.0635033), np.float32(0.063213564), np.float32(0.07170887), np.float32(0.08646791), np.float32(0.08475539), np.float32(0.08919838), np.float32(0.094217874), np.float32(0.09454566), np.float32(0.08402571), np.float32(0.07897927), np.float32(0.0839677), np.float32(0.07212014), np.float32(0.06000154), np.float32(0.05431516), np.float32(0.052767143), np.float32(0.04552336), np.float32(0.041584164), np.float32(0.044031095), np.float32(0.048644796), np.float32(0.043723706), np.float32(0.04487056), np.float32(0.05102929), np.float32(0.05253219), np.float32(0.048565865), np.float32(0.04564632), np.float32(0.049938045), np.float32(0.04920064), np.float32(0.04630441), np.float32(0.048206076), np.float32(0.04562568), np.float32(0.04189488), np.float32(0.04170102), np.float32(0.039641906), np.float32(0.03660257), np.float32(0.03515683), np.float32(0.031890564), np.float32(0.032416485), np.float32(0.03439081), np.float32(0.03645798), np.float32(0.038594846), np.float32(0.044012573), np.float32(0.047787532), np.float32(0.04880604), np.float32(0.04958992), np.float32(0.053567648), np.float32(0.049564287), np.float32(0.05425), np.float32(0.057865564), np.float32(0.053199243), np.float32(0.056753643), np.float32(0.059351943), np.float32(0.05574827), np.float32(0.059783075), np.float32(0.066686414), np.float32(0.07306471), np.float32(0.069589026), np.float32(0.07203441), np.float32(0.08009447), np.float32(0.080249436), np.float32(0.08166385), np.float32(0.08919017), np.float32(0.09871057), np.float32(0.09772833), np.float32(0.10144954), np.float32(0.114277914), np.float32(0.11689445), np.float32(0.1112893), np.float32(0.12005146), np.float32(0.15452284), np.float32(0.20587912), np.float32(0.24054305), np.float32(0.28247058), np.float32(0.3187885), np.float32(0.3283212), np.float32(0.34347957), np.float32(0.38281596), np.float32(0.34760684), np.float32(0.37900952), np.float32(0.42479923), np.float32(0.523065), np.float32(0.5261935), np.float32(0.5642829), np.float32(0.6195977), np.float32(0.6510853), np.float32(0.73907757), np.float32(0.82021046), np.float32(0.8266347), np.float32(0.85719734), np.float32(0.8494312), np.float32(0.838893), np.float32(0.8193577), np.float32(0.8631996), np.float32(0.79102963), np.float32(0.7839287), np.float32(0.7855254), np.float32(0.8228458), np.float32(0.8130355), np.float32(0.8907145), np.float32(0.92040336), np.float32(0.9151513), np.float32(0.91912574), np.float32(0.9236872), np.float32(0.8964679), np.float32(0.87408465), np.float32(0.834865), np.float32(0.80263585), np.float32(0.8200196), np.float32(0.68748194), np.float32(0.46261597), np.float32(0.5705356), np.float32(0.42455924)], 'MVFEVLGHHLLKWIIKSNYQGLPIRCVKSIIRQVLQGLDYLHSKCKIIHTDIKPENILMCVDDAYVRRMAAEATEWQKAGAPPPSGSAGMTVCLNKRQAELKKIEENVTSAVPSNEQEDEYHPEVKLKTADLEDVVDEEAGNDDGEAEDQDEKEDTEKENTEKDDDVEQELVSNDPTDPKWIESPKTNGHIVNGPFLLEQQIEDEDDEEEECPNPEEYNLDEPNAKSDYSYSSSYEQFNGELPNGRHKIPESQFSEFSASVFSGALESVACGSAVSEGSTVTEREESSPSHDRSRTVSASSTGDLPKTKTRAADLLVNPLDPRNADKIRVKIADLGNACWVHKHFTEDIQTRQYRSIEVLIGAGYSTPADIWSTACMAFELATGDYLFEPHSGEDYSRDEDHIAHIIELLGNIPRHFALSGKYSREFFNRRDHIALIIELLGKIPRKYAMLGKYSKEFFTKKGELRHITKLKPWSLFDVLVEKYGWPHEDAAQFTDFLIPMLEMVPEKRASAGECLRHPWLNS': [np.float32(0.1528449), np.float32(0.17621616), np.float32(0.17020668), np.float32(0.17337868), np.float32(0.19599901), np.float32(0.18829957), np.float32(0.20410159), np.float32(0.15026107), np.float32(0.16342536), np.float32(0.19643927), np.float32(0.20241325), np.float32(0.20365302), np.float32(0.20963927), np.float32(0.26370808), np.float32(0.2227537), np.float32(0.2020041), np.float32(0.21075226), np.float32(0.22336856), np.float32(0.18759102), np.float32(0.18814394), np.float32(0.20500095), np.float32(0.20208973), np.float32(0.18587185), np.float32(0.18365267), np.float32(0.18290555), np.float32(0.17214459), np.float32(0.17154919), np.float32(0.17437828), np.float32(0.16617446), np.float32(0.1638568), np.float32(0.15834555), np.float32(0.16384543), np.float32(0.14113812), np.float32(0.11298637), np.float32(0.13614225), np.float32(0.13464819), np.float32(0.11951602), np.float32(0.10224511), np.float32(0.12879771), np.float32(0.16494253), np.float32(0.16078568), np.float32(0.17115608), np.float32(0.18951845), np.float32(0.22567157), np.float32(0.21641672), np.float32(0.18767947), np.float32(0.176154), np.float32(0.17881896), np.float32(0.15822084), np.float32(0.14994377), np.float32(0.1469557), np.float32(0.13219848), np.float32(0.13080028), np.float32(0.14491394), np.float32(0.12598497), np.float32(0.12066453), np.float32(0.11365672), np.float32(0.13648319), np.float32(0.12910177), np.float32(0.12771896), np.float32(0.14339076), np.float32(0.13802767), np.float32(0.1405649), np.float32(0.14060137), np.float32(0.121205114), np.float32(0.10702121), np.float32(0.13195316), np.float32(0.1421614), np.float32(0.15357278), np.float32(0.17375697), np.float32(0.22216944), np.float32(0.29506278), np.float32(0.33521917), np.float32(0.3928218), np.float32(0.47756603), np.float32(0.5176354), np.float32(0.5742321), np.float32(0.59759825), np.float32(0.625617), np.float32(0.64793265), np.float32(0.66110253), np.float32(0.720248), np.float32(0.75995487), np.float32(0.76714516), np.float32(0.7951873), np.float32(0.80348086), np.float32(0.8126384), np.float32(0.77847517), np.float32(0.7505079), np.float32(0.7209798), np.float32(0.7433261), np.float32(0.69023114), np.float32(0.70232856), np.float32(0.67140377), np.float32(0.64902985), np.float32(0.57160676), np.float32(0.5500333), np.float32(0.46656835), np.float32(0.46016887), np.float32(0.45721576), np.float32(0.4357626), np.float32(0.42977685), np.float32(0.41553345), np.float32(0.4270476), np.float32(0.44368985), np.float32(0.5201038), np.float32(0.59649235), np.float32(0.59931993), np.float32(0.6312498), np.float32(0.6700513), np.float32(0.6922042), np.float32(0.7067319), np.float32(0.72867846), np.float32(0.7474875), np.float32(0.7862361), np.float32(0.7858518), np.float32(0.8530986), np.float32(0.8718514), np.float32(0.8718785), np.float32(0.9032508), np.float32(0.9369363), np.float32(0.9456644), np.float32(0.95099187), np.float32(0.95363563), np.float32(0.9590705), np.float32(0.96146685), np.float32(0.9658184), np.float32(0.96918046), np.float32(0.96985877), np.float32(0.9698401), np.float32(0.9710633), np.float32(0.9720284), np.float32(0.9714158), np.float32(0.9722649), np.float32(0.97455025), np.float32(0.97370607), np.float32(0.97386676), np.float32(0.9742313), np.float32(0.9751865), np.float32(0.97495323), np.float32(0.9766148), np.float32(0.97686726), np.float32(0.97756904), np.float32(0.9776859), np.float32(0.9771115), np.float32(0.9768082), np.float32(0.976707), np.float32(0.97715867), np.float32(0.9784022), np.float32(0.97778964), np.float32(0.9776685), np.float32(0.977688), np.float32(0.9772962), np.float32(0.9774325), np.float32(0.9772496), np.float32(0.97674555), np.float32(0.9757597), np.float32(0.975947), np.float32(0.97459817), np.float32(0.9742948), np.float32(0.97292894), np.float32(0.97330743), np.float32(0.9728405), np.float32(0.9717476), np.float32(0.97177076), np.float32(0.97192717), np.float32(0.97251475), np.float32(0.9720714), np.float32(0.9717553), np.float32(0.9714022), np.float32(0.97078896), np.float32(0.9713869), np.float32(0.9705113), np.float32(0.9684368), np.float32(0.9682183), np.float32(0.96784806), np.float32(0.9675358), np.float32(0.9670875), np.float32(0.9678909), np.float32(0.96841073), np.float32(0.96936417), np.float32(0.9705248), np.float32(0.9697416), np.float32(0.9688014), np.float32(0.97016495), np.float32(0.9698122), np.float32(0.96786), np.float32(0.96925944), np.float32(0.968071), np.float32(0.9673405), np.float32(0.9669339), np.float32(0.9676397), np.float32(0.9680733), np.float32(0.96779186), np.float32(0.96635103), np.float32(0.9658559), np.float32(0.968556), np.float32(0.9696238), np.float32(0.9684198), np.float32(0.96895605), np.float32(0.96879816), np.float32(0.9686499), np.float32(0.9685883), np.float32(0.9673505), np.float32(0.9676753), np.float32(0.9676732), np.float32(0.9695957), np.float32(0.9712801), np.float32(0.97068137), np.float32(0.9716447), np.float32(0.9728282), np.float32(0.9732276), np.float32(0.97354984), np.float32(0.9734509), np.float32(0.9741023), np.float32(0.97402406), np.float32(0.9740045), np.float32(0.9742691), np.float32(0.97416186), np.float32(0.9744819), np.float32(0.9732972), np.float32(0.9717305), np.float32(0.9717586), np.float32(0.971321), np.float32(0.97127724), np.float32(0.9710759), np.float32(0.9713419), np.float32(0.97289306), np.float32(0.9731804), np.float32(0.97399956), np.float32(0.97389394), np.float32(0.97437173), np.float32(0.9755554), np.float32(0.9755004), np.float32(0.97545797), np.float32(0.97599137), np.float32(0.97649336), np.float32(0.9762782), np.float32(0.97509754), np.float32(0.97675586), np.float32(0.9765614), np.float32(0.97605896), np.float32(0.9768589), np.float32(0.97475725), np.float32(0.97508776), np.float32(0.97518444), np.float32(0.97400904), np.float32(0.9740409), np.float32(0.9733147), np.float32(0.97299904), np.float32(0.97173184), np.float32(0.971993), np.float32(0.97127414), np.float32(0.9662008), np.float32(0.9636394), np.float32(0.9619788), np.float32(0.953477), np.float32(0.9526722), np.float32(0.9481762), np.float32(0.9459487), np.float32(0.9433774), np.float32(0.95161426), np.float32(0.9547499), np.float32(0.9558082), np.float32(0.9628519), np.float32(0.9656573), np.float32(0.9633036), np.float32(0.9634697), np.float32(0.963711), np.float32(0.9660959), np.float32(0.9694438), np.float32(0.9703837), np.float32(0.97338605), np.float32(0.97449523), np.float32(0.97590363), np.float32(0.97688943), np.float32(0.97694165), np.float32(0.97759604), np.float32(0.97796214), np.float32(0.977852), np.float32(0.97869885), np.float32(0.980229), np.float32(0.98055387), np.float32(0.98119664), np.float32(0.98204523), np.float32(0.98182803), np.float32(0.98197836), np.float32(0.98183686), np.float32(0.9822103), np.float32(0.9813323), np.float32(0.9819386), np.float32(0.9819369), np.float32(0.9821936), np.float32(0.98177123), np.float32(0.9811859), np.float32(0.97968364), np.float32(0.9784208), np.float32(0.97754055), np.float32(0.9754254), np.float32(0.9730253), np.float32(0.9702134), np.float32(0.96671426), np.float32(0.96449673), np.float32(0.9584025), np.float32(0.95062447), np.float32(0.94110584), np.float32(0.9326935), np.float32(0.91729885), np.float32(0.90472513), np.float32(0.88978213), np.float32(0.87287134), np.float32(0.8564038), np.float32(0.8211982), np.float32(0.7763423), np.float32(0.715855), np.float32(0.65880936), np.float32(0.48391554), np.float32(0.44150308), np.float32(0.40606228), np.float32(0.350798), np.float32(0.34799513), np.float32(0.25426847), np.float32(0.2406099), np.float32(0.19612768), np.float32(0.17802833), np.float32(0.17871773), np.float32(0.16890132), np.float32(0.16218363), np.float32(0.13964483), np.float32(0.12270672), np.float32(0.117362686), np.float32(0.09717468), np.float32(0.09495376), np.float32(0.08478928), np.float32(0.079622544), np.float32(0.07392863), np.float32(0.069232196), np.float32(0.06298513), np.float32(0.06013579), np.float32(0.056264732), np.float32(0.06257506), np.float32(0.06861117), np.float32(0.072803326), np.float32(0.07711513), np.float32(0.07847831), np.float32(0.07017844), np.float32(0.06784018), np.float32(0.06395117), np.float32(0.058155373), np.float32(0.053796027), np.float32(0.0532166), np.float32(0.05526388), np.float32(0.05877409), np.float32(0.06386915), np.float32(0.0674488), np.float32(0.060937937), np.float32(0.061093066), np.float32(0.0656038), np.float32(0.06511485), np.float32(0.057484712), np.float32(0.04803558), np.float32(0.046667647), np.float32(0.041143227), np.float32(0.030702656), np.float32(0.027060188), np.float32(0.023410082), np.float32(0.022918956), np.float32(0.01827591), np.float32(0.018235773), np.float32(0.018550476), np.float32(0.017656444), np.float32(0.01863789), np.float32(0.020025106), np.float32(0.020822046), np.float32(0.020060284), np.float32(0.019468755), np.float32(0.017368834), np.float32(0.017698864), np.float32(0.019259058), np.float32(0.021129126), np.float32(0.021759177), np.float32(0.023442393), np.float32(0.024673006), np.float32(0.03267663), np.float32(0.03714405), np.float32(0.044455826), np.float32(0.056178555), np.float32(0.07122447), np.float32(0.08342099), np.float32(0.0933196), np.float32(0.09211944), np.float32(0.090804145), np.float32(0.090195514), np.float32(0.096619084), np.float32(0.08557941), np.float32(0.07593786), np.float32(0.08134196), np.float32(0.076299466), np.float32(0.06643407), np.float32(0.06857494), np.float32(0.075215615), np.float32(0.0685168), np.float32(0.064781494), np.float32(0.061922), np.float32(0.06018235), np.float32(0.05427721), np.float32(0.048992224), np.float32(0.04638566), np.float32(0.047718037), np.float32(0.04487975), np.float32(0.044064514), np.float32(0.040208064), np.float32(0.03536356), np.float32(0.033252236), np.float32(0.04198219), np.float32(0.046493564), np.float32(0.044726014), np.float32(0.048504606), np.float32(0.057069946), np.float32(0.07086014), np.float32(0.06974753), np.float32(0.0622691), np.float32(0.061965384), np.float32(0.05890151), np.float32(0.054136973), np.float32(0.051281895), np.float32(0.04891651), np.float32(0.04720042), np.float32(0.045306813), np.float32(0.04308961), np.float32(0.04445175), np.float32(0.04929042), np.float32(0.046322238), np.float32(0.04729278), np.float32(0.04609321), np.float32(0.04752992), np.float32(0.04637773), np.float32(0.04543558), np.float32(0.04424868), np.float32(0.04298169), np.float32(0.044686466), np.float32(0.04736728), np.float32(0.044489563), np.float32(0.041860614), np.float32(0.044230204), np.float32(0.049020994), np.float32(0.05346343), np.float32(0.05363429), np.float32(0.05794884), np.float32(0.07467953), np.float32(0.08989528), np.float32(0.08705483), np.float32(0.09719064), np.float32(0.10799895), np.float32(0.11218748), np.float32(0.10752533), np.float32(0.11557091), np.float32(0.11648155), np.float32(0.113788225), np.float32(0.119318314), np.float32(0.13230814), np.float32(0.124933176), np.float32(0.116049275), np.float32(0.12666038), np.float32(0.11889287), np.float32(0.0963867), np.float32(0.094666034), np.float32(0.0996346), np.float32(0.08418779), np.float32(0.07846355), np.float32(0.09502877), np.float32(0.1049344), np.float32(0.1015406), np.float32(0.10012871), np.float32(0.08631738), np.float32(0.085969), np.float32(0.0853023), np.float32(0.09769728), np.float32(0.09573333), np.float32(0.08134183), np.float32(0.0915609), np.float32(0.096804366), np.float32(0.07824702), np.float32(0.07294668), np.float32(0.07335197), np.float32(0.06911712), np.float32(0.069194734), np.float32(0.067332104), np.float32(0.076105334), np.float32(0.07526155), np.float32(0.07227091), np.float32(0.08850031), np.float32(0.09686067), np.float32(0.09600026), np.float32(0.094009936), np.float32(0.102274604), np.float32(0.113228455), np.float32(0.11633201), np.float32(0.12793076), np.float32(0.13277625), np.float32(0.12310389), np.float32(0.11891699), np.float32(0.12116592), np.float32(0.12224337), np.float32(0.11831127), np.float32(0.11870398), np.float32(0.13059312), np.float32(0.13081633), np.float32(0.12147074), np.float32(0.1448493), np.float32(0.17047429), np.float32(0.17912965), np.float32(0.17155284), np.float32(0.19147085), np.float32(0.19826631), np.float32(0.16341846), np.float32(0.1779087), np.float32(0.20070474), np.float32(0.24363108), np.float32(0.2324077), np.float32(0.18902828), np.float32(0.16999397), np.float32(0.19653796)], 'AGKPPPGLHLDVMKGDKLIEKLIIDEKKFYLFGRNPDWCDFTIDHQSCSRVHAALVYHKHLKRVFLIDLNSTHGTFLGHIRLEAHKPQQIPIDSTISFGASTRTYTIREKPQTQGTAGAGENKIGDEEELKGLLGLPEEETELENLTEFNTAHNKRISLLTIEEGNLEIQRPKRKRRSSRVTFSGEDAIINPEDVDPSVGRFRNMVQTAVIPIK': [np.float32(0.7728775), np.float32(0.713413), np.float32(0.7268214), np.float32(0.7467096), np.float32(0.7329854), np.float32(0.72415257), np.float32(0.6910616), np.float32(0.62816423), np.float32(0.54196393), np.float32(0.48175144), np.float32(0.4344151), np.float32(0.37097394), np.float32(0.34785843), np.float32(0.3424924), np.float32(0.26969087), np.float32(0.24307454), np.float32(0.2434317), np.float32(0.21338516), np.float32(0.18579717), np.float32(0.15814419), np.float32(0.15346374), np.float32(0.14148557), np.float32(0.14114743), np.float32(0.13806228), np.float32(0.13609079), np.float32(0.13408652), np.float32(0.12109591), np.float32(0.117033325), np.float32(0.11628874), np.float32(0.0973319), np.float32(0.097084455), np.float32(0.10142456), np.float32(0.09684655), np.float32(0.09504933), np.float32(0.109892905), np.float32(0.11584996), np.float32(0.12458105), np.float32(0.121933654), np.float32(0.113294736), np.float32(0.09332035), np.float32(0.088660076), np.float32(0.08064041), np.float32(0.0729989), np.float32(0.06973766), np.float32(0.08046798), np.float32(0.07675295), np.float32(0.07270424), np.float32(0.07785611), np.float32(0.078312114), np.float32(0.066310816), np.float32(0.07485059), np.float32(0.08347418), np.float32(0.06792458), np.float32(0.06880139), np.float32(0.06813948), np.float32(0.06420096), np.float32(0.061885178), np.float32(0.051790584), np.float32(0.048255634), np.float32(0.042042565), np.float32(0.043228053), np.float32(0.0444625), np.float32(0.03556132), np.float32(0.038843483), np.float32(0.03514746), np.float32(0.035505112), np.float32(0.033986576), np.float32(0.033973444), np.float32(0.03171476), np.float32(0.03601344), np.float32(0.0338286), np.float32(0.03575066), np.float32(0.033274706), np.float32(0.038095035), np.float32(0.03958668), np.float32(0.042646304), np.float32(0.05302591), np.float32(0.06560807), np.float32(0.07250543), np.float32(0.088418305), np.float32(0.10335205), np.float32(0.13509373), np.float32(0.12128179), np.float32(0.13302137), np.float32(0.12567683), np.float32(0.12557432), np.float32(0.1290589), np.float32(0.14682972), np.float32(0.15606865), np.float32(0.18194404), np.float32(0.1928489), np.float32(0.23004471), np.float32(0.24533626), np.float32(0.22348024), np.float32(0.238659), np.float32(0.23135075), np.float32(0.23850912), np.float32(0.26893073), np.float32(0.21760856), np.float32(0.2150424), np.float32(0.27262166), np.float32(0.3064921), np.float32(0.35129), np.float32(0.39482597), np.float32(0.4947738), np.float32(0.5240017), np.float32(0.6409459), np.float32(0.83794737), np.float32(0.85342294), np.float32(0.9120736), np.float32(0.93207055), np.float32(0.9413624), np.float32(0.94137526), np.float32(0.9452172), np.float32(0.9508537), np.float32(0.95732474), np.float32(0.9642585), np.float32(0.966858), np.float32(0.966209), np.float32(0.9651603), np.float32(0.9644668), np.float32(0.9640523), np.float32(0.9655132), np.float32(0.9642714), np.float32(0.956625), np.float32(0.9522238), np.float32(0.953313), np.float32(0.95256656), np.float32(0.947804), np.float32(0.9449751), np.float32(0.94503546), np.float32(0.93742514), np.float32(0.9416173), np.float32(0.93736714), np.float32(0.93401146), np.float32(0.92586815), np.float32(0.92183155), np.float32(0.9039784), np.float32(0.90099883), np.float32(0.9048585), np.float32(0.8989558), np.float32(0.88731515), np.float32(0.892879), np.float32(0.89327747), np.float32(0.8816143), np.float32(0.8535504), np.float32(0.7919971), np.float32(0.7644696), np.float32(0.68476766), np.float32(0.6652792), np.float32(0.62458706), np.float32(0.58475894), np.float32(0.63507867), np.float32(0.6176668), np.float32(0.5774414), np.float32(0.62059575), np.float32(0.6483448), np.float32(0.7290421), np.float32(0.70642555), np.float32(0.7030674), np.float32(0.7310153), np.float32(0.8193169), np.float32(0.85443395), np.float32(0.85480505), np.float32(0.87828547), np.float32(0.89060324), np.float32(0.8886352), np.float32(0.8971686), np.float32(0.90389884), np.float32(0.9056739), np.float32(0.9238179), np.float32(0.9218873), np.float32(0.9333185), np.float32(0.943466), np.float32(0.9461151), np.float32(0.9530389), np.float32(0.9569233), np.float32(0.9648636), np.float32(0.96406144), np.float32(0.9627437), np.float32(0.97024035), np.float32(0.9702454), np.float32(0.97316587), np.float32(0.9703992), np.float32(0.9665758), np.float32(0.9683713), np.float32(0.9671665), np.float32(0.96404713), np.float32(0.96037745), np.float32(0.9594043), np.float32(0.9577001), np.float32(0.9506344), np.float32(0.9425573), np.float32(0.9391611), np.float32(0.9246928), np.float32(0.9190603), np.float32(0.88894475), np.float32(0.8820402), np.float32(0.87988913), np.float32(0.85166085), np.float32(0.84163254), np.float32(0.8567729), np.float32(0.895714), np.float32(0.89831334), np.float32(0.8951984), np.float32(0.8911719), np.float32(0.8953591), np.float32(0.88719934), np.float32(0.8977501), np.float32(0.848524), np.float32(0.8445569), np.float32(0.8484196), np.float32(0.8463335), np.float32(0.7970897)], 'MTGSFQLAPAEALPPHAHLRFYTASPAPRLALCFVDIRRFGRWDPGGKWQQDRGPCVLLEYEQFRENVLQNLADKAFNRPICEALLDQRFFNGIGNYLRAEILFRLRIPPFEKARTVLEALQRHQPSPELTLSQKIRAKLQNPDLLELCHSVPKEVVQLGGKGYGSEHGEEDFAAFRAWLQCYSMPGMSSLRDRNGRTIWFQGDPGPLAPKGAKSRKKESQKTQPAPVDGMENPPPPIKGPSKTPGAQRHLPEMTAAQQPERPGLQHDPGAPTVLEKGRRRQAIAGQQRPRKRKVDTPSEESGGMAAS': [np.float32(0.9150417), np.float32(0.9019059), np.float32(0.8563792), np.float32(0.83181196), np.float32(0.8215808), np.float32(0.79456365), np.float32(0.6456575), np.float32(0.5306137), np.float32(0.5191891), np.float32(0.53476864), np.float32(0.50146246), np.float32(0.42009953), np.float32(0.45270425), np.float32(0.4154465), np.float32(0.38544288), np.float32(0.39442554), np.float32(0.42003542), np.float32(0.44124094), np.float32(0.36831605), np.float32(0.36634344), np.float32(0.33498618), np.float32(0.31441778), np.float32(0.26150244), np.float32(0.23187919), np.float32(0.20454727), np.float32(0.14940862), np.float32(0.16373682), np.float32(0.15447228), np.float32(0.130251), np.float32(0.131947), np.float32(0.15468127), np.float32(0.16597065), np.float32(0.17059636), np.float32(0.17056115), np.float32(0.18785699), np.float32(0.17694671), np.float32(0.17829846), np.float32(0.18161893), np.float32(0.20588924), np.float32(0.21708134), np.float32(0.21749711), np.float32(0.22940572), np.float32(0.2649545), np.float32(0.30448732), np.float32(0.29851115), np.float32(0.31919008), np.float32(0.3203334), np.float32(0.32839176), np.float32(0.33955598), np.float32(0.33723754), np.float32(0.346647), np.float32(0.33811566), np.float32(0.32761872), np.float32(0.34203714), np.float32(0.33412662), np.float32(0.33513448), np.float32(0.29528418), np.float32(0.23187335), np.float32(0.2068702), np.float32(0.19498478), np.float32(0.15476383), np.float32(0.14879645), np.float32(0.1534545), np.float32(0.1412909), np.float32(0.116102934), np.float32(0.10267967), np.float32(0.10018095), np.float32(0.088354945), np.float32(0.094493486), np.float32(0.09208553), np.float32(0.08498989), np.float32(0.0866364), np.float32(0.08356417), np.float32(0.08490367), np.float32(0.075796545), np.float32(0.0680983), np.float32(0.07746782), np.float32(0.081307165), np.float32(0.072751604), np.float32(0.07104811), np.float32(0.0798501), np.float32(0.088773295), np.float32(0.08008417), np.float32(0.0766032), np.float32(0.08321848), np.float32(0.08152661), np.float32(0.072118506), np.float32(0.06017843), np.float32(0.05894551), np.float32(0.056550246), np.float32(0.048700977), np.float32(0.041975256), np.float32(0.03727082), np.float32(0.03828112), np.float32(0.038603198), np.float32(0.04047378), np.float32(0.04046096), np.float32(0.044349227), np.float32(0.050639175), np.float32(0.048146684), np.float32(0.051507637), np.float32(0.050167955), np.float32(0.0487627), np.float32(0.052121237), np.float32(0.052539475), np.float32(0.044294916), np.float32(0.04019963), np.float32(0.042968158), np.float32(0.038693793), np.float32(0.036345948), np.float32(0.0408204), np.float32(0.04851527), np.float32(0.052065704), np.float32(0.053610083), np.float32(0.06855469), np.float32(0.07685244), np.float32(0.08062716), np.float32(0.08687443), np.float32(0.09877775), np.float32(0.09907754), np.float32(0.09517347), np.float32(0.09131498), np.float32(0.09805764), np.float32(0.105242506), np.float32(0.0906151), np.float32(0.092131786), np.float32(0.10505644), np.float32(0.1039847), np.float32(0.09562245), np.float32(0.11538049), np.float32(0.1353355), np.float32(0.13844286), np.float32(0.1447615), np.float32(0.14413527), np.float32(0.14117958), np.float32(0.13666645), np.float32(0.12766713), np.float32(0.111792326), np.float32(0.10450943), np.float32(0.10000515), np.float32(0.089888535), np.float32(0.08267269), np.float32(0.087459244), np.float32(0.08086705), np.float32(0.08459219), np.float32(0.08529947), np.float32(0.07939112), np.float32(0.07559285), np.float32(0.088707924), np.float32(0.09717142), np.float32(0.1021403), np.float32(0.09266192), np.float32(0.10417353), np.float32(0.105444685), np.float32(0.10734053), np.float32(0.11387662), np.float32(0.11861581), np.float32(0.120540634), np.float32(0.15004931), np.float32(0.1420849), np.float32(0.1344781), np.float32(0.14234456), np.float32(0.13601696), np.float32(0.12432796), np.float32(0.13119698), np.float32(0.1317624), np.float32(0.11998755), np.float32(0.11101033), np.float32(0.10666826), np.float32(0.10825679), np.float32(0.108074814), np.float32(0.09907035), np.float32(0.10149913), np.float32(0.10001291), np.float32(0.09560163), np.float32(0.09032349), np.float32(0.09399585), np.float32(0.099644534), np.float32(0.10149087), np.float32(0.098655835), np.float32(0.10490767), np.float32(0.11944947), np.float32(0.13301207), np.float32(0.14926052), np.float32(0.16067666), np.float32(0.1784834), np.float32(0.18422112), np.float32(0.19039312), np.float32(0.20777152), np.float32(0.19982892), np.float32(0.23052968), np.float32(0.27987838), np.float32(0.32070795), np.float32(0.3642816), np.float32(0.40976423), np.float32(0.49268955), np.float32(0.5355526), np.float32(0.5478325), np.float32(0.55162394), np.float32(0.58202225), np.float32(0.6021579), np.float32(0.6685393), np.float32(0.74922526), np.float32(0.76425946), np.float32(0.8042096), np.float32(0.805996), np.float32(0.818368), np.float32(0.8481842), np.float32(0.86862826), np.float32(0.90239114), np.float32(0.9176502), np.float32(0.94111353), np.float32(0.951442), np.float32(0.96066904), np.float32(0.9671487), np.float32(0.96974564), np.float32(0.9736173), np.float32(0.97467005), np.float32(0.97532165), np.float32(0.97786635), np.float32(0.97776616), np.float32(0.97935665), np.float32(0.97911453), np.float32(0.97929525), np.float32(0.9800787), np.float32(0.98042816), np.float32(0.9821039), np.float32(0.9833694), np.float32(0.9830625), np.float32(0.9849689), np.float32(0.9851387), np.float32(0.9853178), np.float32(0.9856146), np.float32(0.98504794), np.float32(0.98509896), np.float32(0.9853441), np.float32(0.9850091), np.float32(0.98505753), np.float32(0.9854106), np.float32(0.9857934), np.float32(0.9855906), np.float32(0.98604184), np.float32(0.9865638), np.float32(0.98669297), np.float32(0.9868197), np.float32(0.9868614), np.float32(0.9870459), np.float32(0.9871177), np.float32(0.98746175), np.float32(0.98746604), np.float32(0.98700964), np.float32(0.98652875), np.float32(0.98651403), np.float32(0.9866108), np.float32(0.98661345), np.float32(0.98605806), np.float32(0.98580754), np.float32(0.9857712), np.float32(0.9856595), np.float32(0.98502016), np.float32(0.98417985), np.float32(0.98395616), np.float32(0.98343635), np.float32(0.9827823), np.float32(0.9822673), np.float32(0.98218495), np.float32(0.9814262), np.float32(0.98103243), np.float32(0.98021245), np.float32(0.9800008), np.float32(0.97928613), np.float32(0.9783368), np.float32(0.97844565), np.float32(0.97691435), np.float32(0.9748787), np.float32(0.9745889), np.float32(0.97521544), np.float32(0.97583485), np.float32(0.9778702), np.float32(0.9788346), np.float32(0.98041004), np.float32(0.98041636), np.float32(0.9798789), np.float32(0.98017395), np.float32(0.9786921), np.float32(0.9789605), np.float32(0.97916096), np.float32(0.9787412), np.float32(0.97988063), np.float32(0.97975206), np.float32(0.98035014), np.float32(0.9800583), np.float32(0.9796743), np.float32(0.9800862), np.float32(0.98011476), np.float32(0.97975177), np.float32(0.97879225), np.float32(0.9782869), np.float32(0.9773122), np.float32(0.9821395), np.float32(0.97701913), np.float32(0.9774195), np.float32(0.97980624), np.float32(0.9771056), np.float32(0.9793106), np.float32(0.97817254), np.float32(0.97442436), np.float32(0.97427666)], 'PVLTGSGGNGSVAVKLHPLVIMNISDHWTRLRAQKGKPLPVFGALIGKQVGRTIELMNSFELLYMEINEDILIDTEYYYSKEEQFKQVFKDLDFHGWYTTGGVPTELDMKVHQQICGIIESPIFLKLNPQAASTDLPLNIYESVIDVTDGTAVSRLVTLQYTLATEEAERIGVDHVARVSNVDSSSVSYASEHLASQHSSISMLYTRVRLLRDYMEAVQNGELPRDHEIMRSLQALCKRLPVLGAETLTSDLHNQYNDVTLMTYLGVMSKGSQTMNQFISKFNVLLDRQSAGRRLRGLFI': [np.float32(0.9626239), np.float32(0.9636204), np.float32(0.96286786), np.float32(0.96202713), np.float32(0.9614336), np.float32(0.95520747), np.float32(0.95024276), np.float32(0.9306107), np.float32(0.89812875), np.float32(0.8635657), np.float32(0.85956866), np.float32(0.7241042), np.float32(0.5500013), np.float32(0.5899894), np.float32(0.40413237), np.float32(0.22548883), np.float32(0.16627437), np.float32(0.15164328), np.float32(0.13089561), np.float32(0.109422214), np.float32(0.08083547), np.float32(0.0674418), np.float32(0.06315458), np.float32(0.07149757), np.float32(0.08381374), np.float32(0.10049077), np.float32(0.10844645), np.float32(0.09282939), np.float32(0.10336064), np.float32(0.10601868), np.float32(0.10508477), np.float32(0.105185196), np.float32(0.115795694), np.float32(0.11097981), np.float32(0.105301), np.float32(0.10666322), np.float32(0.1290516), np.float32(0.13899547), np.float32(0.13122697), np.float32(0.13137394), np.float32(0.13950081), np.float32(0.13234986), np.float32(0.1190336), np.float32(0.12517844), np.float32(0.12806557), np.float32(0.11861866), np.float32(0.117233574), np.float32(0.09334988), np.float32(0.08508527), np.float32(0.083182834), np.float32(0.076814935), np.float32(0.07470675), np.float32(0.06632351), np.float32(0.058887973), np.float32(0.0664941), np.float32(0.06370279), np.float32(0.061364826), np.float32(0.07042451), np.float32(0.08236591), np.float32(0.0803398), np.float32(0.06810581), np.float32(0.06541778), np.float32(0.06858978), np.float32(0.067011915), np.float32(0.06527552), np.float32(0.072843105), np.float32(0.07473527), np.float32(0.0745478), np.float32(0.08822364), np.float32(0.08817764), np.float32(0.07840853), np.float32(0.092011005), np.float32(0.09484373), np.float32(0.085645646), np.float32(0.08490254), np.float32(0.104256466), np.float32(0.103906624), np.float32(0.09556391), np.float32(0.10081439), np.float32(0.11198425), np.float32(0.103493914), np.float32(0.094488926), np.float32(0.093543634), np.float32(0.10224826), np.float32(0.10614918), np.float32(0.11436575), np.float32(0.10826298), np.float32(0.11363374), np.float32(0.10999081), np.float32(0.11684616), np.float32(0.12260342), np.float32(0.11853224), np.float32(0.115572385), np.float32(0.11567994), np.float32(0.11435638), np.float32(0.095982015), np.float32(0.08474896), np.float32(0.08967158), np.float32(0.087629214), np.float32(0.075632595), np.float32(0.07839825), np.float32(0.088081636), np.float32(0.075280465), np.float32(0.065075204), np.float32(0.06473523), np.float32(0.06525187), np.float32(0.066191256), np.float32(0.061770603), np.float32(0.06888392), np.float32(0.07438435), np.float32(0.07805625), np.float32(0.071457475), np.float32(0.06843668), np.float32(0.058388535), np.float32(0.05681832), np.float32(0.055922322), np.float32(0.05834496), np.float32(0.056944262), np.float32(0.057752457), np.float32(0.06058036), np.float32(0.061997157), np.float32(0.06352434), np.float32(0.06297597), np.float32(0.07903801), np.float32(0.081110775), np.float32(0.08186651), np.float32(0.077490844), np.float32(0.09068178), np.float32(0.09485413), np.float32(0.087506674), np.float32(0.10110325), np.float32(0.107400335), np.float32(0.08618279), np.float32(0.07919579), np.float32(0.07915405), np.float32(0.077250294), np.float32(0.0849108), np.float32(0.09798705), np.float32(0.09359816), np.float32(0.1056276), np.float32(0.10000678), np.float32(0.08196441), np.float32(0.06785687), np.float32(0.06678798), np.float32(0.06028447), np.float32(0.05142899), np.float32(0.04721596), np.float32(0.04168808), np.float32(0.04381432), np.float32(0.040728923), np.float32(0.042427447), np.float32(0.037729997), np.float32(0.039721232), np.float32(0.043189216), np.float32(0.045061264), np.float32(0.050582755), np.float32(0.05348384), np.float32(0.06261269), np.float32(0.068440676), np.float32(0.069181144), np.float32(0.06382364), np.float32(0.060208745), np.float32(0.06155093), np.float32(0.057468954), np.float32(0.057584994), np.float32(0.06657668), np.float32(0.07268516), np.float32(0.069422), np.float32(0.0814154), np.float32(0.10695008), np.float32(0.113583766), np.float32(0.14092717), np.float32(0.16741319), np.float32(0.18749185), np.float32(0.20495635), np.float32(0.23889683), np.float32(0.25204256), np.float32(0.25245756), np.float32(0.22543901), np.float32(0.21141246), np.float32(0.25087765), np.float32(0.24826951), np.float32(0.23732728), np.float32(0.23927876), np.float32(0.25531927), np.float32(0.24115562), np.float32(0.21841715), np.float32(0.20510232), np.float32(0.20345806), np.float32(0.19667655), np.float32(0.16738907), np.float32(0.17189902), np.float32(0.1648013), np.float32(0.14760816), np.float32(0.13236), np.float32(0.11610471), np.float32(0.093338646), np.float32(0.08929605), np.float32(0.078865156), np.float32(0.06798876), np.float32(0.064072154), np.float32(0.064426646), np.float32(0.061113533), np.float32(0.053298283), np.float32(0.052184436), np.float32(0.052364454), np.float32(0.052558977), np.float32(0.055336893), np.float32(0.05920706), np.float32(0.06496662), np.float32(0.07235323), np.float32(0.07143735), np.float32(0.07804335), np.float32(0.09030329), np.float32(0.09054679), np.float32(0.09997078), np.float32(0.11264972), np.float32(0.104086794), np.float32(0.09902664), np.float32(0.109081835), np.float32(0.113704085), np.float32(0.100593254), np.float32(0.105285615), np.float32(0.12448553), np.float32(0.11235036), np.float32(0.09990346), np.float32(0.12072077), np.float32(0.15089726), np.float32(0.13773757), np.float32(0.13612476), np.float32(0.14680447), np.float32(0.13002592), np.float32(0.10896815), np.float32(0.10625326), np.float32(0.102240525), np.float32(0.11419827), np.float32(0.10414555), np.float32(0.098498665), np.float32(0.104877576), np.float32(0.112583354), np.float32(0.108713716), np.float32(0.1329372), np.float32(0.13825276), np.float32(0.14364895), np.float32(0.15264942), np.float32(0.16903216), np.float32(0.16774544), np.float32(0.15744385), np.float32(0.16505416), np.float32(0.16335797), np.float32(0.14401066), np.float32(0.1295436), np.float32(0.12838724), np.float32(0.11009336), np.float32(0.09952255), np.float32(0.11083318), np.float32(0.099456355), np.float32(0.08651169), np.float32(0.08157208), np.float32(0.07444479), np.float32(0.07857395), np.float32(0.08439679), np.float32(0.08484195), np.float32(0.075568646), np.float32(0.077434495), np.float32(0.07980549), np.float32(0.0626197), np.float32(0.053121813), np.float32(0.06189561), np.float32(0.06111092), np.float32(0.05548953), np.float32(0.055488557), np.float32(0.062933624), np.float32(0.06634387), np.float32(0.061331164), np.float32(0.07267173), np.float32(0.086578794), np.float32(0.10149792), np.float32(0.11775134), np.float32(0.12349022), np.float32(0.11971207), np.float32(0.12957302), np.float32(0.109102525), np.float32(0.11185361), np.float32(0.11540847), np.float32(0.10827428), np.float32(0.12277407), np.float32(0.15388544), np.float32(0.16523896), np.float32(0.1760806), np.float32(0.18342523), np.float32(0.20212579), np.float32(0.20655045), np.float32(0.22931714), np.float32(0.24075857), np.float32(0.25462896), np.float32(0.24153219), np.float32(0.2578575), np.float32(0.307989), np.float32(0.33114624)], 'MPSFRDDHILVISPGSQVTLAQLGLPESFTPAKLRLASRMFPALESGTWTWTKVREAREGEKDRLLATAMAGHDDDDDDDDDDEEDDEEDDDEEEVEEGDEATAAGTRHEGGSTEGPKASESTIKEVVNAAAEDTAKLDISEKKVAKTEEEGVAIVKDEAKPSGSELKVEDSEMMDEGAVWCMKEGKVVDWGCFFALLQHVHETINPTFHTPILMLCPPAFTPSDKEMITQFVFEKLKAPGFVLMDMALATLWAYGLSTSTVIDVGLEKTDVTPILDFAIQERARETIPGWGGESMTKHLMKLLPELKYEEVEQLKRSPICEILHSGNLLPNATSVNTAIAAGNDKMKRAAEMDGSDLIDEEEGTMNVAAIVASGKTHEFLAKREKEKRGEAERKLPNRERETNSFWVVEKKKHGDEPTSSSAMILDEPQSAVSVSAPKLPEVVVGTEAPPAIPVATVAAETPSASTVPAPEVVPTDAAPITPAAPTAPADSTDSAPTAPPVATSTDEVAATTAVAPIPPVTTEAAAAAGGAIVEKPETEDSAPEPAKPAEIVETTVATEVVATVEATITNTTVTTTATTAPQVTDTTVTVAQETEVAPLPAPAPVVSDEEALRKQREKERRKEEKRAAAEGLPKIGEDEIRREIQVGVERFMAAECGILQELADCIWRLWESLILVGNGSKIRGFKDALLQTIQSKYIIPPSSATIFSSELPSNMSTPAATGTSTPVPQAGPSSHTGANPLLVAATTSNLPLPAIGHHGHHSSHGQTPTNIKFPRAPEYFPEWKDAGFEEAAFLGAQVAAKVLFIVDQGASGGFMTRVEYNEGGPAAIHSL': [np.float32(0.6611347), np.float32(0.48803687), np.float32(0.5401471), np.float32(0.62063754), np.float32(0.45360598), np.float32(0.53456295), np.float32(0.43312746), np.float32(0.29562894), np.float32(0.3087508), np.float32(0.16040431), np.float32(0.09908339), np.float32(0.12333942), np.float32(0.10563185), np.float32(0.06667271), np.float32(0.06290563), np.float32(0.07592162), np.float32(0.08679734), np.float32(0.08205062), np.float32(0.072772644), np.float32(0.086338274), np.float32(0.093948), np.float32(0.10391439), np.float32(0.1133686), np.float32(0.124517925), np.float32(0.12730555), np.float32(0.13178848), np.float32(0.13386694), np.float32(0.12008154), np.float32(0.105243124), np.float32(0.09992908), np.float32(0.123227954), np.float32(0.13944907), np.float32(0.14127465), np.float32(0.14873295), np.float32(0.16892985), np.float32(0.18325181), np.float32(0.1995478), np.float32(0.20106205), np.float32(0.21474922), np.float32(0.18405958), np.float32(0.20531458), np.float32(0.20262964), np.float32(0.23881282), np.float32(0.25641692), np.float32(0.26811898), np.float32(0.2842901), np.float32(0.30066177), np.float32(0.30632234), np.float32(0.2906293), np.float32(0.33326268), np.float32(0.3471709), np.float32(0.33165023), np.float32(0.32492617), np.float32(0.37266684), np.float32(0.33284977), np.float32(0.3726451), np.float32(0.39582992), np.float32(0.40515977), np.float32(0.39828074), np.float32(0.41938356), np.float32(0.487441), np.float32(0.5354866), np.float32(0.59207374), np.float32(0.6184389), np.float32(0.67909706), np.float32(0.70926434), np.float32(0.7670419), np.float32(0.79041666), np.float32(0.79958326), np.float32(0.83463204), np.float32(0.847858), np.float32(0.8658668), np.float32(0.8893205), np.float32(0.9013086), np.float32(0.90837795), np.float32(0.91594666), np.float32(0.9242983), np.float32(0.9401537), np.float32(0.94971293), np.float32(0.95641166), np.float32(0.96052843), np.float32(0.96623516), np.float32(0.9697749), np.float32(0.9720864), np.float32(0.97535604), np.float32(0.97772914), np.float32(0.97898316), np.float32(0.97894216), np.float32(0.97888386), np.float32(0.97987616), np.float32(0.9810785), np.float32(0.9821876), np.float32(0.9832798), np.float32(0.9843635), np.float32(0.98472357), np.float32(0.9847948), np.float32(0.98530406), np.float32(0.98556626), np.float32(0.9857889), np.float32(0.9859789), np.float32(0.9858818), np.float32(0.9852722), np.float32(0.9855166), np.float32(0.9857471), np.float32(0.9854461), np.float32(0.9847473), np.float32(0.9849124), np.float32(0.9841855), np.float32(0.9830631), np.float32(0.9829401), np.float32(0.98171633), np.float32(0.9801272), np.float32(0.9777671), np.float32(0.9729686), np.float32(0.9696315), np.float32(0.96351683), np.float32(0.9565242), np.float32(0.9538318), np.float32(0.9476721), np.float32(0.9338285), np.float32(0.92879677), np.float32(0.925195), np.float32(0.9166989), np.float32(0.9067053), np.float32(0.89970374), np.float32(0.9015517), np.float32(0.8977848), np.float32(0.89610976), np.float32(0.8949125), np.float32(0.89460117), np.float32(0.8887124), np.float32(0.8922278), np.float32(0.8992925), np.float32(0.88284546), np.float32(0.89758646), np.float32(0.9158255), np.float32(0.91632557), np.float32(0.9201196), np.float32(0.9205326), np.float32(0.922465), np.float32(0.9255483), np.float32(0.92163193), np.float32(0.92420125), np.float32(0.92950386), np.float32(0.93160504), np.float32(0.9358526), np.float32(0.9356778), np.float32(0.93449724), np.float32(0.9345555), np.float32(0.94260716), np.float32(0.95339274), np.float32(0.9531308), np.float32(0.95211434), np.float32(0.95424145), np.float32(0.9567489), np.float32(0.9546604), np.float32(0.9523614), np.float32(0.952035), np.float32(0.9562347), np.float32(0.9531736), np.float32(0.94627213), np.float32(0.9466744), np.float32(0.94132507), np.float32(0.9305105), np.float32(0.92636627), np.float32(0.9195272), np.float32(0.90354854), np.float32(0.86191106), np.float32(0.82690704), np.float32(0.7897567), np.float32(0.70564026), np.float32(0.59063774), np.float32(0.5580662), np.float32(0.48278892), np.float32(0.39479437), np.float32(0.36331716), np.float32(0.30351776), np.float32(0.2695536), np.float32(0.24895386), np.float32(0.23013104), np.float32(0.18725051), np.float32(0.16967557), np.float32(0.11859348), np.float32(0.08590384), np.float32(0.074959695), np.float32(0.058344766), np.float32(0.046323456), np.float32(0.04815515), np.float32(0.03893025), np.float32(0.02996717), np.float32(0.028366756), np.float32(0.03261478), np.float32(0.031516265), np.float32(0.030508183), np.float32(0.03195196), np.float32(0.039321322), np.float32(0.03716044), np.float32(0.036783595), np.float32(0.035429824), np.float32(0.031643998), np.float32(0.032141067), np.float32(0.031145329), np.float32(0.029121231), np.float32(0.03010885), np.float32(0.028833464), np.float32(0.029700728), np.float32(0.033733647), np.float32(0.035509866), np.float32(0.0381297), np.float32(0.03963316), np.float32(0.0439469), np.float32(0.0492004), np.float32(0.054813426), np.float32(0.06301333), np.float32(0.07228829), np.float32(0.07128702), np.float32(0.070112325), np.float32(0.06382746), np.float32(0.052154146), np.float32(0.05011599), np.float32(0.044057153), np.float32(0.04323015), np.float32(0.038362652), np.float32(0.046905793), np.float32(0.050755046), np.float32(0.050252162), np.float32(0.06186181), np.float32(0.068117365), np.float32(0.07799326), np.float32(0.08261222), np.float32(0.07816652), np.float32(0.069154724), np.float32(0.059090532), np.float32(0.051843826), np.float32(0.048219655), np.float32(0.040162094), np.float32(0.030611547), np.float32(0.026686799), np.float32(0.023409782), np.float32(0.01989785), np.float32(0.0171246), np.float32(0.017472683), np.float32(0.017771099), np.float32(0.016433518), np.float32(0.017200593), np.float32(0.017318036), np.float32(0.017587459), np.float32(0.016872868), np.float32(0.015576669), np.float32(0.017254546), np.float32(0.01511864), np.float32(0.014032889), np.float32(0.014727098), np.float32(0.0133474525), np.float32(0.014458), np.float32(0.014974787), np.float32(0.017672835), np.float32(0.022858331), np.float32(0.02653449), np.float32(0.032244302), np.float32(0.03528105), np.float32(0.037771143), np.float32(0.046345003), np.float32(0.049280435), np.float32(0.051923696), np.float32(0.055339064), np.float32(0.053129), np.float32(0.048880365), np.float32(0.04761525), np.float32(0.053515673), np.float32(0.056860577), np.float32(0.057873804), np.float32(0.054104112), np.float32(0.061820365), np.float32(0.06872183), np.float32(0.07670567), np.float32(0.07210581), np.float32(0.07860909), np.float32(0.08414418), np.float32(0.086276986), np.float32(0.08465721), np.float32(0.07704936), np.float32(0.0795847), np.float32(0.07897455), np.float32(0.07223078), np.float32(0.072070435), np.float32(0.075913474), np.float32(0.08152227), np.float32(0.08308314), np.float32(0.07946444), np.float32(0.08815211), np.float32(0.09331785), np.float32(0.0966216), np.float32(0.1056033), np.float32(0.11240217), np.float32(0.09812616), np.float32(0.1015438), np.float32(0.09251425), np.float32(0.09064544), np.float32(0.09067412), np.float32(0.08986909), np.float32(0.08756749), np.float32(0.09098764), np.float32(0.089021266), np.float32(0.0930089), np.float32(0.103155896), np.float32(0.09369516), np.float32(0.09661003), np.float32(0.09627448), np.float32(0.095229946), np.float32(0.09266575), np.float32(0.09208481), np.float32(0.095625356), np.float32(0.10246521), np.float32(0.09558894), np.float32(0.10338504), np.float32(0.12800796), np.float32(0.11833927), np.float32(0.11354042), np.float32(0.13119583), np.float32(0.13191783), np.float32(0.1218347), np.float32(0.12265969), np.float32(0.11253077), np.float32(0.12482135), np.float32(0.12663533), np.float32(0.11643225), np.float32(0.12819773), np.float32(0.10568901), np.float32(0.107277445), np.float32(0.13142912), np.float32(0.15527952), np.float32(0.1451214), np.float32(0.17115527), np.float32(0.16306439), np.float32(0.17968723), np.float32(0.21358341), np.float32(0.22979489), np.float32(0.24401142), np.float32(0.274575), np.float32(0.36405838), np.float32(0.43885142), np.float32(0.4590117), np.float32(0.5135005), np.float32(0.49276212), np.float32(0.5242997), np.float32(0.51070064), np.float32(0.50922495), np.float32(0.5573442), np.float32(0.64388776), np.float32(0.67120355), np.float32(0.74350226), np.float32(0.7356016), np.float32(0.7650562), np.float32(0.82174635), np.float32(0.86596864), np.float32(0.8683487), np.float32(0.8442407), np.float32(0.82980466), np.float32(0.82434523), np.float32(0.77496266), np.float32(0.7281678), np.float32(0.73695827), np.float32(0.69274217), np.float32(0.69897145), np.float32(0.66758025), np.float32(0.6482413), np.float32(0.706283), np.float32(0.72366184), np.float32(0.66867006), np.float32(0.6521422), np.float32(0.5947344), np.float32(0.6004078), np.float32(0.5265237), np.float32(0.5014417), np.float32(0.46404415), np.float32(0.46890482), np.float32(0.45055783), np.float32(0.4279833), np.float32(0.4231434), np.float32(0.47668472), np.float32(0.5320114), np.float32(0.59001964), np.float32(0.6146344), np.float32(0.6441547), np.float32(0.6788911), np.float32(0.70330656), np.float32(0.7142539), np.float32(0.71879435), np.float32(0.7806806), np.float32(0.83155173), np.float32(0.85018003), np.float32(0.84664863), np.float32(0.8744233), np.float32(0.8974364), np.float32(0.8974925), np.float32(0.9124638), np.float32(0.9346571), np.float32(0.9378154), np.float32(0.9434662), np.float32(0.9470738), np.float32(0.9513796), np.float32(0.960737), np.float32(0.9653355), np.float32(0.96782607), np.float32(0.9676078), np.float32(0.965309), np.float32(0.9674202), np.float32(0.96674883), np.float32(0.9653459), np.float32(0.9652563), np.float32(0.9638848), np.float32(0.9638279), np.float32(0.96418035), np.float32(0.96405846), np.float32(0.9650864), np.float32(0.96642584), np.float32(0.96778184), np.float32(0.97084504), np.float32(0.9726993), np.float32(0.97290254), np.float32(0.9760825), np.float32(0.97709197), np.float32(0.9772624), np.float32(0.9765777), np.float32(0.9762165), np.float32(0.97640115), np.float32(0.977648), np.float32(0.9779001), np.float32(0.97799975), np.float32(0.9790836), np.float32(0.97951263), np.float32(0.97975355), np.float32(0.9809445), np.float32(0.9807014), np.float32(0.9813084), np.float32(0.9821811), np.float32(0.9821467), np.float32(0.9820732), np.float32(0.9822306), np.float32(0.9818564), np.float32(0.9829239), np.float32(0.9825498), np.float32(0.9834653), np.float32(0.9835497), np.float32(0.98366183), np.float32(0.9839405), np.float32(0.98385173), np.float32(0.9841995), np.float32(0.98454744), np.float32(0.9843232), np.float32(0.9842359), np.float32(0.983951), np.float32(0.98421913), np.float32(0.98404133), np.float32(0.9843535), np.float32(0.98506516), np.float32(0.98484516), np.float32(0.9851022), np.float32(0.9847402), np.float32(0.984906), np.float32(0.9850108), np.float32(0.9851458), np.float32(0.9850278), np.float32(0.98451626), np.float32(0.98389894), np.float32(0.984394), np.float32(0.9837076), np.float32(0.9835434), np.float32(0.98394805), np.float32(0.9838935), np.float32(0.98386455), np.float32(0.98413557), np.float32(0.98401546), np.float32(0.9840261), np.float32(0.9839335), np.float32(0.9833076), np.float32(0.9829217), np.float32(0.9832077), np.float32(0.9831176), np.float32(0.98296046), np.float32(0.9829747), np.float32(0.98292947), np.float32(0.9833241), np.float32(0.9835203), np.float32(0.98293614), np.float32(0.9832771), np.float32(0.98382413), np.float32(0.98365134), np.float32(0.9837406), np.float32(0.9836648), np.float32(0.98340374), np.float32(0.9833825), np.float32(0.982646), np.float32(0.9828789), np.float32(0.9827224), np.float32(0.98241603), np.float32(0.98280615), np.float32(0.98269236), np.float32(0.98216486), np.float32(0.98265207), np.float32(0.9824898), np.float32(0.9825463), np.float32(0.9832517), np.float32(0.9834592), np.float32(0.9834524), np.float32(0.98391783), np.float32(0.9837135), np.float32(0.9834712), np.float32(0.9836964), np.float32(0.98221266), np.float32(0.9818527), np.float32(0.98241204), np.float32(0.98215795), np.float32(0.9809765), np.float32(0.9813182), np.float32(0.98126674), np.float32(0.98128784), np.float32(0.98234504), np.float32(0.9826664), np.float32(0.9829947), np.float32(0.9840553), np.float32(0.98389536), np.float32(0.9839118), np.float32(0.9842679), np.float32(0.98488486), np.float32(0.9860887), np.float32(0.98537874), np.float32(0.9857347), np.float32(0.98585224), np.float32(0.98512024), np.float32(0.9853602), np.float32(0.9844652), np.float32(0.98399884), np.float32(0.983754), np.float32(0.98372674), np.float32(0.9832956), np.float32(0.98268014), np.float32(0.98205274), np.float32(0.98106784), np.float32(0.9810752), np.float32(0.979791), np.float32(0.9797427), np.float32(0.97929585), np.float32(0.9791479), np.float32(0.97793365), np.float32(0.97726566), np.float32(0.9759926), np.float32(0.97447133), np.float32(0.9744031), np.float32(0.9712596), np.float32(0.9692444), np.float32(0.96721494), np.float32(0.9663656), np.float32(0.96599793), np.float32(0.9664374), np.float32(0.965761), np.float32(0.963684), np.float32(0.96419394), np.float32(0.9653999), np.float32(0.96758), np.float32(0.9674876), np.float32(0.9691658), np.float32(0.96815443), np.float32(0.9697211), np.float32(0.97068477), np.float32(0.9702018), np.float32(0.97313976), np.float32(0.97497255), np.float32(0.9743561), np.float32(0.9753745), np.float32(0.97618365), np.float32(0.97619355), np.float32(0.976932), np.float32(0.9780213), np.float32(0.97813785), np.float32(0.97895104), np.float32(0.9799993), np.float32(0.9805393), np.float32(0.9821191), np.float32(0.9819896), np.float32(0.9819089), np.float32(0.98265797), np.float32(0.98209333), np.float32(0.98273003), np.float32(0.9834856), np.float32(0.9837721), np.float32(0.9837481), np.float32(0.9845078), np.float32(0.9842886), np.float32(0.9843689), np.float32(0.98366034), np.float32(0.9834177), np.float32(0.9834477), np.float32(0.981687), np.float32(0.9790247), np.float32(0.9762032), np.float32(0.9740122), np.float32(0.96944225), np.float32(0.96567), np.float32(0.95996237), np.float32(0.95319575), np.float32(0.94154346), np.float32(0.92854846), np.float32(0.910933), np.float32(0.8980572), np.float32(0.8765103), np.float32(0.85720694), np.float32(0.8303721), np.float32(0.81132895), np.float32(0.79527164), np.float32(0.7761727), np.float32(0.76176584), np.float32(0.7429613), np.float32(0.7181319), np.float32(0.692322), np.float32(0.6527033), np.float32(0.6276118), np.float32(0.58662194), np.float32(0.60100013), np.float32(0.5861495), np.float32(0.5680508), np.float32(0.58112365), np.float32(0.62838435), np.float32(0.6138375), np.float32(0.61479336), np.float32(0.63042766), np.float32(0.64110065), np.float32(0.63135165), np.float32(0.56499195), np.float32(0.5334974), np.float32(0.5133222), np.float32(0.456623), np.float32(0.41940373), np.float32(0.4216159), np.float32(0.37959826), np.float32(0.34781894), np.float32(0.31471965), np.float32(0.29615065), np.float32(0.30541262), np.float32(0.2660267), np.float32(0.2343482), np.float32(0.19201364), np.float32(0.17163323), np.float32(0.1588237), np.float32(0.14523667), np.float32(0.141142), np.float32(0.11911239), np.float32(0.10181857), np.float32(0.11336729), np.float32(0.10687188), np.float32(0.07883473), np.float32(0.06520715), np.float32(0.07267516), np.float32(0.0703548), np.float32(0.054647118), np.float32(0.056106202), np.float32(0.06938371), np.float32(0.057928767), np.float32(0.050006095), np.float32(0.0592375), np.float32(0.062267855), np.float32(0.054095488), np.float32(0.047154956), np.float32(0.052584108), np.float32(0.055064395), np.float32(0.049214784), np.float32(0.04860013), np.float32(0.05626419), np.float32(0.065741815), np.float32(0.08103035), np.float32(0.09021497), np.float32(0.12172173), np.float32(0.11841482), np.float32(0.11136376), np.float32(0.11970278), np.float32(0.15363316), np.float32(0.15923476), np.float32(0.15180844), np.float32(0.16230261), np.float32(0.17055845), np.float32(0.15550262), np.float32(0.15127815), np.float32(0.14536683), np.float32(0.15703507), np.float32(0.17436105), np.float32(0.19077106), np.float32(0.23780793), np.float32(0.24827799), np.float32(0.2504978), np.float32(0.28542086), np.float32(0.2718973), np.float32(0.27364615), np.float32(0.25628412), np.float32(0.25529924), np.float32(0.2593997), np.float32(0.27075252), np.float32(0.2868153), np.float32(0.36089686), np.float32(0.42238617), np.float32(0.47224563), np.float32(0.5274407), np.float32(0.5949827), np.float32(0.63225913), np.float32(0.6366975), np.float32(0.67034984), np.float32(0.71380645), np.float32(0.7171935), np.float32(0.7533773), np.float32(0.7796359), np.float32(0.8176801), np.float32(0.83466345), np.float32(0.8630394), np.float32(0.9034036), np.float32(0.90446335), np.float32(0.9218583), np.float32(0.9318844), np.float32(0.9520301), np.float32(0.96129376), np.float32(0.9676756), np.float32(0.9715934), np.float32(0.97740275), np.float32(0.97906953), np.float32(0.98012996), np.float32(0.98181593), np.float32(0.9832087), np.float32(0.9832382), np.float32(0.9837948), np.float32(0.9834735), np.float32(0.98302263), np.float32(0.9833893), np.float32(0.9831807), np.float32(0.98230237), np.float32(0.98148525), np.float32(0.98062205), np.float32(0.9799662), np.float32(0.9787067), np.float32(0.9776624), np.float32(0.9768992), np.float32(0.97630835), np.float32(0.97599334), np.float32(0.9775283), np.float32(0.97748125), np.float32(0.9777995), np.float32(0.9766693), np.float32(0.97651947), np.float32(0.9772127), np.float32(0.9771862), np.float32(0.97647536), np.float32(0.9769254), np.float32(0.9757346), np.float32(0.9748659), np.float32(0.9725988), np.float32(0.9716699), np.float32(0.9682161), np.float32(0.96870595), np.float32(0.964677), np.float32(0.96941197), np.float32(0.97155535), np.float32(0.96935374), np.float32(0.96969134), np.float32(0.96997327), np.float32(0.97152734), np.float32(0.97157073), np.float32(0.97010696), np.float32(0.9632294), np.float32(0.96286875), np.float32(0.9581153), np.float32(0.94862795), np.float32(0.9298217), np.float32(0.9034597), np.float32(0.8918717), np.float32(0.8987341), np.float32(0.88253), np.float32(0.8594908), np.float32(0.85694873), np.float32(0.8584639), np.float32(0.8419829), np.float32(0.81743973), np.float32(0.7190042), np.float32(0.6284568), np.float32(0.55765903), np.float32(0.5036728), np.float32(0.47040161), np.float32(0.38045928), np.float32(0.30686033), np.float32(0.29721966), np.float32(0.2763601), np.float32(0.19969957), np.float32(0.17787766), np.float32(0.1618973), np.float32(0.12367676), np.float32(0.1113921), np.float32(0.12201873), np.float32(0.12969325), np.float32(0.10269896), np.float32(0.09723902), np.float32(0.09494958), np.float32(0.1692181), np.float32(0.35812786), np.float32(0.60457367), np.float32(0.6330766), np.float32(0.6507115), np.float32(0.53563434), np.float32(0.23359425), np.float32(0.15583059), np.float32(0.14099501), np.float32(0.14091977), np.float32(0.13621455), np.float32(0.13857827), np.float32(0.16297747), np.float32(0.15972862), np.float32(0.16567081), np.float32(0.17178914), np.float32(0.18652749), np.float32(0.26685777), np.float32(0.2250874), np.float32(0.23092094), np.float32(0.28910848), np.float32(0.3131796), np.float32(0.36878112), np.float32(0.40480098), np.float32(0.49970353), np.float32(0.46298537), np.float32(0.72000015), np.float32(0.42884588), np.float32(0.4506403), np.float32(0.49661952), np.float32(0.6809372), np.float32(0.7369784), np.float32(0.5478687), np.float32(0.3289198)], 'MTKEYSHDLGRQWGFRIGKNADRQFPSLNPQPAEHLTIPSVLDILRVSCVTRSCSPVLLHFQQSDQPDFSGLFSHSCFCTPLPQYWTRGPGGKVSQHWLDHSKPIKKQMKIGPAYALHFRVKYYSSEPNNLREEFTRYLFVLQLRHDILSGKLKCPYETAVELAALCLQAELGECELPEHTPELVSEFRFIPNQTEAMEFDIFQRWKECRGKSPAQAELSYLNKAKWLEMYGVDMHVVRGRDGCEYSLGLTPTGILIFEGANKIGLFFWPKITKMDFKKSKLTLVVVEDDDQGREQEHTFVFRLDSARTCKHLWKCAVEHHAFFRLRMPGNGKASRSDFIRLGSRFRFSGRTEYQATHGARLRRTSTFERKPSKRYPSRRHSTFKASNPVIAAQLCSKTNPEVHNYQPQYHPSVHPSQPRWHPHSPNVSYPLPSPVLSPSDRLPFGIEENGGAPFPPKASGRRHHQHHHHTSYGLSLTLENKEGPLRSPNSSSKSLTKLSPAAPPLFSEAAAHLKKLELETVKAAGPWPALHININKAEEKKVAEKTLQTPLLPSPVADHVKCNILKAQLENASRASAQIGKEESAFVNTNKKSSLQDANVRSPIPIRVETAQPAMEKPEIKPPRVRKLTRQYSFDEDDLPPDLAEAVGATTATTTNTTTAATHVAVPLASPKVQKVSSPQKSEGKGQQSPGAKSPSDRGGTFTLEPGDLLMDFTEATPLAEPTSSPHCARSRCSPSLSLPMKEETTGVCMYPPIKTRLIKTFPADTMSPFPDPFTTGPQFTADFRDSKLQCCPGQSSPLIPAVTLRPLTETVSTVQTIYTARKPVSLAARDTPAGTGKRENDEKTVDDRTVKISSYRLEDGYPFPTAPPVDPFAKIKVEDCGKTKGCFRYGKPGCNAETCDYFLSYRMIGADVEFELSADTDGWVAVGFSSDKKMGGDDVMACVHDDNGRVRIQHFYNVGQWAKEIQRNPARDEEGVFENNRVTCRFKRPVNVPRDETIVDLHLSWYYLFAWGPAIQGSITRHDIDSPPASERVVSIYKYEDIFMPSAAYQTFSSPFCLLLIVALTFYLLMGTP': [np.float32(0.85252255), np.float32(0.85079336), np.float32(0.85883296), np.float32(0.8941166), np.float32(0.85937196), np.float32(0.8106282), np.float32(0.79294366), np.float32(0.6824896), np.float32(0.6432227), np.float32(0.5631652), np.float32(0.5520116), np.float32(0.5906893), np.float32(0.6573121), np.float32(0.5643303), np.float32(0.58355016), np.float32(0.664544), np.float32(0.6199457), np.float32(0.66009974), np.float32(0.6777195), np.float32(0.66543114), np.float32(0.6163806), np.float32(0.619351), np.float32(0.6728904), np.float32(0.6842908), np.float32(0.6601501), np.float32(0.6741482), np.float32(0.70943016), np.float32(0.7683535), np.float32(0.77342564), np.float32(0.70431113), np.float32(0.6946133), np.float32(0.69512343), np.float32(0.6405203), np.float32(0.5743234), np.float32(0.562864), np.float32(0.56196), np.float32(0.5234433), np.float32(0.45653552), np.float32(0.45336583), np.float32(0.4095872), np.float32(0.3853897), np.float32(0.34922978), np.float32(0.3222114), np.float32(0.30949584), np.float32(0.30041474), np.float32(0.32369444), np.float32(0.25141403), np.float32(0.16917862), np.float32(0.1836175), np.float32(0.1521773), np.float32(0.17393209), np.float32(0.20591232), np.float32(0.21062857), np.float32(0.23155092), np.float32(0.26672056), np.float32(0.28424382), np.float32(0.30326945), np.float32(0.3103622), np.float32(0.29922065), np.float32(0.29450604), np.float32(0.2586307), np.float32(0.27272633), np.float32(0.28269264), np.float32(0.26656774), np.float32(0.2641531), np.float32(0.21043605), np.float32(0.20853712), np.float32(0.18491027), np.float32(0.1416226), np.float32(0.25442258), np.float32(0.34479022), np.float32(0.3006395), np.float32(0.2616981), np.float32(0.31344214), np.float32(0.2620523), np.float32(0.18745893), np.float32(0.2167188), np.float32(0.18735829), np.float32(0.17314965), np.float32(0.1742308), np.float32(0.1933029), np.float32(0.23207672), np.float32(0.22716063), np.float32(0.20984514), np.float32(0.2396629), np.float32(0.25853398), np.float32(0.25448608), np.float32(0.25904024), np.float32(0.25941738), np.float32(0.26492712), np.float32(0.2706448), np.float32(0.27725133), np.float32(0.3019093), np.float32(0.25263813), np.float32(0.28096294), np.float32(0.3150296), np.float32(0.3181012), np.float32(0.2984703), np.float32(0.35104823), np.float32(0.3206669), np.float32(0.26812628), np.float32(0.27758217), np.float32(0.2578417), np.float32(0.22365513), np.float32(0.18678673), np.float32(0.1453964), np.float32(0.14017743), np.float32(0.13399498), np.float32(0.11558276), np.float32(0.10956632), np.float32(0.121695794), np.float32(0.11971568), np.float32(0.107095905), np.float32(0.10777448), np.float32(0.11277356), np.float32(0.10629237), np.float32(0.11263566), np.float32(0.13175377), np.float32(0.12539265), np.float32(0.112074), np.float32(0.09778397), np.float32(0.09680558), np.float32(0.08137957), np.float32(0.076005444), np.float32(0.06963347), np.float32(0.06705281), np.float32(0.06415119), np.float32(0.05879101), np.float32(0.057031702), np.float32(0.05357082), np.float32(0.05210376), np.float32(0.05309943), np.float32(0.050223596), np.float32(0.052105978), np.float32(0.0506316), np.float32(0.053990457), np.float32(0.058131244), np.float32(0.05074326), np.float32(0.050597154), np.float32(0.046279617), np.float32(0.04860615), np.float32(0.04379333), np.float32(0.044304576), np.float32(0.04564302), np.float32(0.043390404), np.float32(0.039109766), np.float32(0.041720994), np.float32(0.04451487), np.float32(0.046440143), np.float32(0.044407137), np.float32(0.04972484), np.float32(0.048403718), np.float32(0.048048787), np.float32(0.0465537), np.float32(0.048235252), np.float32(0.042783123), np.float32(0.04164906), np.float32(0.039897606), np.float32(0.03800167), np.float32(0.03843979), np.float32(0.035108887), np.float32(0.03757041), np.float32(0.039768048), np.float32(0.037962954), np.float32(0.0397025), np.float32(0.039963752), np.float32(0.03940785), np.float32(0.05130734), np.float32(0.05495414), np.float32(0.051069308), np.float32(0.05388601), np.float32(0.06355037), np.float32(0.06369201), np.float32(0.06296636), np.float32(0.068303615), np.float32(0.07461304), np.float32(0.07564103), np.float32(0.08408546), np.float32(0.09215067), np.float32(0.09675443), np.float32(0.104891576), np.float32(0.117022775), np.float32(0.12302459), np.float32(0.118998714), np.float32(0.12834676), np.float32(0.12705168), np.float32(0.11073042), np.float32(0.10951095), np.float32(0.10027626), np.float32(0.09882555), np.float32(0.090804145), np.float32(0.07401243), np.float32(0.075518586), np.float32(0.07840035), np.float32(0.06530871), np.float32(0.06136331), np.float32(0.07174892), np.float32(0.07275982), np.float32(0.07908368), np.float32(0.085000955), np.float32(0.10145676), np.float32(0.09619732), np.float32(0.09671456), np.float32(0.107811004), np.float32(0.11174716), np.float32(0.102522425), np.float32(0.105553314), np.float32(0.100985415), np.float32(0.08806421), np.float32(0.0845562), np.float32(0.08757651), np.float32(0.087927684), np.float32(0.09082501), np.float32(0.08909049), np.float32(0.10166178), np.float32(0.10456118), np.float32(0.09691351), np.float32(0.10879675), np.float32(0.11534759), np.float32(0.10155507), np.float32(0.09219177), np.float32(0.088694066), np.float32(0.08537782), np.float32(0.070295885), np.float32(0.05870847), np.float32(0.053310085), np.float32(0.046573333), np.float32(0.047346383), np.float32(0.043753475), np.float32(0.04685917), np.float32(0.049772423), np.float32(0.050680466), np.float32(0.048207488), np.float32(0.054577816), np.float32(0.050969332), np.float32(0.05117019), np.float32(0.047488686), np.float32(0.04855202), np.float32(0.042826552), np.float32(0.043232545), np.float32(0.048306406), np.float32(0.047601793), np.float32(0.045962833), np.float32(0.04382661), np.float32(0.03973633), np.float32(0.03922121), np.float32(0.038890027), np.float32(0.038640954), np.float32(0.04224096), np.float32(0.04306841), np.float32(0.047593147), np.float32(0.049913812), np.float32(0.047484912), np.float32(0.038586725), np.float32(0.03192806), np.float32(0.02898401), np.float32(0.028079975), np.float32(0.024288168), np.float32(0.026386647), np.float32(0.027135476), np.float32(0.027604636), np.float32(0.027730469), np.float32(0.031700067), np.float32(0.033689044), np.float32(0.034519542), np.float32(0.036305204), np.float32(0.048287388), np.float32(0.059101887), np.float32(0.06909032), np.float32(0.081111215), np.float32(0.08518451), np.float32(0.07758117), np.float32(0.0716818), np.float32(0.06548181), np.float32(0.05752397), np.float32(0.048620712), np.float32(0.052031636), np.float32(0.057431247), np.float32(0.0686044), np.float32(0.0831214), np.float32(0.09609663), np.float32(0.1075675), np.float32(0.113624826), np.float32(0.12412738), np.float32(0.12597542), np.float32(0.1368267), np.float32(0.12666918), np.float32(0.12807164), np.float32(0.12619188), np.float32(0.12611204), np.float32(0.106886625), np.float32(0.09496122), np.float32(0.09166928), np.float32(0.09024707), np.float32(0.10118258), np.float32(0.108628556), np.float32(0.1363751), np.float32(0.14564382), np.float32(0.14356299), np.float32(0.15354453), np.float32(0.16363402), np.float32(0.14788489), np.float32(0.1298095), np.float32(0.11120418), np.float32(0.09182114), np.float32(0.082858615), np.float32(0.07748419), np.float32(0.07829226), np.float32(0.07728879), np.float32(0.072881535), np.float32(0.07290952), np.float32(0.07701232), np.float32(0.07956747), np.float32(0.091504104), np.float32(0.09062023), np.float32(0.090863265), np.float32(0.09383595), np.float32(0.0993795), np.float32(0.1178912), np.float32(0.13043515), np.float32(0.12179272), np.float32(0.15298487), np.float32(0.18338144), np.float32(0.18904138), np.float32(0.24460134), np.float32(0.26338628), np.float32(0.3053672), np.float32(0.26120254), np.float32(0.30516797), np.float32(0.36197275), np.float32(0.3693865), np.float32(0.3156722), np.float32(0.32228273), np.float32(0.40443566), np.float32(0.353653), np.float32(0.50212073), np.float32(0.65535295), np.float32(0.7811393), np.float32(0.8279701), np.float32(0.8088963), np.float32(0.8413991), np.float32(0.86039954), np.float32(0.90437216), np.float32(0.8999542), np.float32(0.89640164), np.float32(0.87660617), np.float32(0.83845055), np.float32(0.81956095), np.float32(0.81309503), np.float32(0.8122914), np.float32(0.83349913), np.float32(0.838987), np.float32(0.896264), np.float32(0.8847432), np.float32(0.92474586), np.float32(0.9311794), np.float32(0.93695533), np.float32(0.9325155), np.float32(0.936266), np.float32(0.93478894), np.float32(0.9352673), np.float32(0.94029886), np.float32(0.9529165), np.float32(0.9603539), np.float32(0.96489656), np.float32(0.96758837), np.float32(0.9686723), np.float32(0.9707926), np.float32(0.97285366), np.float32(0.9745369), np.float32(0.97493887), np.float32(0.97463226), np.float32(0.97593075), np.float32(0.9765995), np.float32(0.9781925), np.float32(0.97764164), np.float32(0.97696143), np.float32(0.97601), np.float32(0.97754717), np.float32(0.9762868), np.float32(0.97472906), np.float32(0.9740847), np.float32(0.9730498), np.float32(0.973653), np.float32(0.9735574), np.float32(0.9746547), np.float32(0.97512054), np.float32(0.97438544), np.float32(0.97457236), np.float32(0.9743148), np.float32(0.97283494), np.float32(0.9699543), np.float32(0.9715593), np.float32(0.9723991), np.float32(0.97377557), np.float32(0.9721273), np.float32(0.9718545), np.float32(0.97191733), np.float32(0.9723852), np.float32(0.9735286), np.float32(0.9736517), np.float32(0.9724788), np.float32(0.97145647), np.float32(0.97102374), np.float32(0.9731747), np.float32(0.97381794), np.float32(0.9749908), np.float32(0.97438306), np.float32(0.9740926), np.float32(0.97585493), np.float32(0.97551876), np.float32(0.9763109), np.float32(0.97718424), np.float32(0.9770865), np.float32(0.97653735), np.float32(0.9767393), np.float32(0.9770353), np.float32(0.976641), np.float32(0.97728515), np.float32(0.977353), np.float32(0.9780838), np.float32(0.97867155), np.float32(0.9777614), np.float32(0.9779328), np.float32(0.97858834), np.float32(0.97998893), np.float32(0.97905356), np.float32(0.9791586), np.float32(0.9792462), np.float32(0.9794159), np.float32(0.9797426), np.float32(0.98111075), np.float32(0.98099786), np.float32(0.9809215), np.float32(0.98120224), np.float32(0.98168373), np.float32(0.98209435), np.float32(0.9820326), np.float32(0.9826664), np.float32(0.9826592), np.float32(0.9828357), np.float32(0.9826956), np.float32(0.9828075), np.float32(0.9831918), np.float32(0.9827588), np.float32(0.98289895), np.float32(0.9832424), np.float32(0.9839632), np.float32(0.9837014), np.float32(0.98361766), np.float32(0.984513), np.float32(0.98453426), np.float32(0.98484796), np.float32(0.98504436), np.float32(0.9849518), np.float32(0.9849065), np.float32(0.9850307), np.float32(0.9844083), np.float32(0.98457575), np.float32(0.9836376), np.float32(0.9836219), np.float32(0.9836481), np.float32(0.98273706), np.float32(0.9826791), np.float32(0.98199904), np.float32(0.98174113), np.float32(0.98099846), np.float32(0.98126787), np.float32(0.9812245), np.float32(0.9812511), np.float32(0.98054564), np.float32(0.9814175), np.float32(0.98118305), np.float32(0.98107463), np.float32(0.9813348), np.float32(0.9812167), np.float32(0.98110604), np.float32(0.980817), np.float32(0.98175216), np.float32(0.9813524), np.float32(0.98041695), np.float32(0.98062164), np.float32(0.98020935), np.float32(0.98030657), np.float32(0.9802049), np.float32(0.9789813), np.float32(0.9794174), np.float32(0.9792317), np.float32(0.9785563), np.float32(0.9784418), np.float32(0.9782688), np.float32(0.97691524), np.float32(0.9759961), np.float32(0.97305346), np.float32(0.9702738), np.float32(0.9669676), np.float32(0.96258557), np.float32(0.95919365), np.float32(0.9495586), np.float32(0.9371638), np.float32(0.9267231), np.float32(0.9183778), np.float32(0.89926016), np.float32(0.8869031), np.float32(0.88339716), np.float32(0.85406035), np.float32(0.8297248), np.float32(0.7853172), np.float32(0.73846024), np.float32(0.69296855), np.float32(0.64754695), np.float32(0.6440841), np.float32(0.65662247), np.float32(0.6551342), np.float32(0.6166199), np.float32(0.63112175), np.float32(0.5907603), np.float32(0.61167186), np.float32(0.6272792), np.float32(0.599244), np.float32(0.61497396), np.float32(0.61135876), np.float32(0.66064245), np.float32(0.64503354), np.float32(0.6284497), np.float32(0.6456274), np.float32(0.6577492), np.float32(0.6375139), np.float32(0.6374674), np.float32(0.61861104), np.float32(0.6560932), np.float32(0.65411526), np.float32(0.64869153), np.float32(0.661212), np.float32(0.6921639), np.float32(0.6758397), np.float32(0.70167226), np.float32(0.7407227), np.float32(0.72937137), np.float32(0.7047811), np.float32(0.7338722), np.float32(0.76095635), np.float32(0.75951266), np.float32(0.78012586), np.float32(0.79730284), np.float32(0.8311917), np.float32(0.81522703), np.float32(0.83907384), np.float32(0.8690844), np.float32(0.8526239), np.float32(0.8562185), np.float32(0.84374386), np.float32(0.84914804), np.float32(0.81263375), np.float32(0.8282451), np.float32(0.8208319), np.float32(0.8189879), np.float32(0.76382047), np.float32(0.749001), np.float32(0.7415936), np.float32(0.76025087), np.float32(0.7500703), np.float32(0.7576398), np.float32(0.73149335), np.float32(0.6759208), np.float32(0.6871806), np.float32(0.71855545), np.float32(0.72574735), np.float32(0.73411906), np.float32(0.6633536), np.float32(0.70062125), np.float32(0.71142423), np.float32(0.7395438), np.float32(0.7706879), np.float32(0.779366), np.float32(0.7944154), np.float32(0.8034466), np.float32(0.81699866), np.float32(0.84001726), np.float32(0.85496676), np.float32(0.8821353), np.float32(0.9042332), np.float32(0.9155266), np.float32(0.9112468), np.float32(0.91809607), np.float32(0.9297912), np.float32(0.94393516), np.float32(0.9444592), np.float32(0.95113516), np.float32(0.9582795), np.float32(0.96096736), np.float32(0.9603004), np.float32(0.96282023), np.float32(0.9682805), np.float32(0.9690258), np.float32(0.9698084), np.float32(0.96952504), np.float32(0.9706998), np.float32(0.9708212), np.float32(0.97218317), np.float32(0.9721559), np.float32(0.97244847), np.float32(0.9735057), np.float32(0.9749519), np.float32(0.97581726), np.float32(0.9759808), np.float32(0.9767346), np.float32(0.9774326), np.float32(0.9771788), np.float32(0.9781365), np.float32(0.9784695), np.float32(0.97841454), np.float32(0.9789483), np.float32(0.9787508), np.float32(0.97879887), np.float32(0.98014337), np.float32(0.97972053), np.float32(0.97982204), np.float32(0.981058), np.float32(0.98080933), np.float32(0.98042), np.float32(0.9807961), np.float32(0.9805361), np.float32(0.9801907), np.float32(0.97958046), np.float32(0.9790405), np.float32(0.97932136), np.float32(0.97877264), np.float32(0.9782357), np.float32(0.9767179), np.float32(0.9758882), np.float32(0.9752204), np.float32(0.9743953), np.float32(0.97217923), np.float32(0.9723088), np.float32(0.9719117), np.float32(0.97157145), np.float32(0.9695469), np.float32(0.96965694), np.float32(0.9703232), np.float32(0.9702955), np.float32(0.97044355), np.float32(0.97231907), np.float32(0.9730585), np.float32(0.97401184), np.float32(0.97503555), np.float32(0.975802), np.float32(0.97590226), np.float32(0.9763916), np.float32(0.9752099), np.float32(0.97450316), np.float32(0.9735184), np.float32(0.97556543), np.float32(0.97648287), np.float32(0.9763891), np.float32(0.9770076), np.float32(0.9773424), np.float32(0.9790933), np.float32(0.979408), np.float32(0.98069763), np.float32(0.981431), np.float32(0.98283905), np.float32(0.98312575), np.float32(0.9832924), np.float32(0.9834893), np.float32(0.98379207), np.float32(0.9841248), np.float32(0.98408866), np.float32(0.98391944), np.float32(0.98418), np.float32(0.9844103), np.float32(0.9840142), np.float32(0.9841322), np.float32(0.9839324), np.float32(0.98432285), np.float32(0.98391056), np.float32(0.9841494), np.float32(0.984185), np.float32(0.98413575), np.float32(0.98426986), np.float32(0.98410493), np.float32(0.98389786), np.float32(0.98426545), np.float32(0.9838896), np.float32(0.983966), np.float32(0.98314774), np.float32(0.9832788), np.float32(0.9838293), np.float32(0.98373544), np.float32(0.9834451), np.float32(0.9837516), np.float32(0.98395824), np.float32(0.98381835), np.float32(0.9836377), np.float32(0.98317796), np.float32(0.9835772), np.float32(0.98273015), np.float32(0.9828981), np.float32(0.9818901), np.float32(0.9811917), np.float32(0.9794475), np.float32(0.9786549), np.float32(0.9788455), np.float32(0.97820836), np.float32(0.9784042), np.float32(0.977401), np.float32(0.9766728), np.float32(0.97777504), np.float32(0.9768794), np.float32(0.9763351), np.float32(0.9756408), np.float32(0.9748708), np.float32(0.9732372), np.float32(0.9715522), np.float32(0.97076315), np.float32(0.9686798), np.float32(0.9692365), np.float32(0.9689103), np.float32(0.9680856), np.float32(0.9682925), np.float32(0.97073305), np.float32(0.97210354), np.float32(0.9710708), np.float32(0.97087705), np.float32(0.97214216), np.float32(0.9713714), np.float32(0.9703837), np.float32(0.96982217), np.float32(0.9667108), np.float32(0.9652082), np.float32(0.9649858), np.float32(0.9669872), np.float32(0.9657083), np.float32(0.9652147), np.float32(0.96825165), np.float32(0.967502), np.float32(0.9658653), np.float32(0.96436113), np.float32(0.9613697), np.float32(0.95466596), np.float32(0.94637454), np.float32(0.9430849), np.float32(0.94384336), np.float32(0.92927057), np.float32(0.9274567), np.float32(0.911236), np.float32(0.92053103), np.float32(0.9185106), np.float32(0.9240097), np.float32(0.9480092), np.float32(0.96473366), np.float32(0.95791453), np.float32(0.96221954), np.float32(0.95836794), np.float32(0.9577881), np.float32(0.9575174), np.float32(0.9552205), np.float32(0.9532469), np.float32(0.9509163), np.float32(0.9408501), np.float32(0.93927175), np.float32(0.93903065), np.float32(0.91676414), np.float32(0.909661), np.float32(0.9107009), np.float32(0.93027264), np.float32(0.93722886), np.float32(0.93827343), np.float32(0.94093585), np.float32(0.95265365), np.float32(0.9502198), np.float32(0.94658387), np.float32(0.9491102), np.float32(0.947619), np.float32(0.95425767), np.float32(0.95841634), np.float32(0.95111126), np.float32(0.9673648), np.float32(0.96703476), np.float32(0.9626034), np.float32(0.95699835), np.float32(0.9574972), np.float32(0.9530422), np.float32(0.9429083), np.float32(0.9469183), np.float32(0.954684), np.float32(0.95460993), np.float32(0.95786697), np.float32(0.95297855), np.float32(0.95304257), np.float32(0.9166239), np.float32(0.896136), np.float32(0.7694008), np.float32(0.8096979), np.float32(0.8644674), np.float32(0.89202076), np.float32(0.93790007), np.float32(0.940392), np.float32(0.9322223), np.float32(0.9381206), np.float32(0.94854206), np.float32(0.9478544), np.float32(0.9402979), np.float32(0.9410919), np.float32(0.9187518), np.float32(0.9217597), np.float32(0.9252368), np.float32(0.9167445), np.float32(0.9174507), np.float32(0.9123534), np.float32(0.92486286), np.float32(0.9162028), np.float32(0.92924595), np.float32(0.91827446), np.float32(0.9116894), np.float32(0.8910365), np.float32(0.90411866), np.float32(0.8967327), np.float32(0.87497), np.float32(0.8811441), np.float32(0.8995605), np.float32(0.89606047), np.float32(0.89167917), np.float32(0.9154705), np.float32(0.91707903), np.float32(0.9281968), np.float32(0.9389086), np.float32(0.9450581), np.float32(0.96042496), np.float32(0.9693524), np.float32(0.97277075), np.float32(0.9766491), np.float32(0.97701615), np.float32(0.9762864), np.float32(0.97741777), np.float32(0.97744524), np.float32(0.97740126), np.float32(0.9769428), np.float32(0.9745291), np.float32(0.97328275), np.float32(0.96829915), np.float32(0.9651712), np.float32(0.9596696), np.float32(0.95205706), np.float32(0.9490379), np.float32(0.93831414), np.float32(0.92884886), np.float32(0.905597), np.float32(0.8931179), np.float32(0.85744244), np.float32(0.8130102), np.float32(0.75762784), np.float32(0.73952156), np.float32(0.73924), np.float32(0.65532094), np.float32(0.5989762), np.float32(0.586297), np.float32(0.543314), np.float32(0.43757468), np.float32(0.34308776), np.float32(0.34651086), np.float32(0.2822355), np.float32(0.31860802), np.float32(0.25689334), np.float32(0.25692093), np.float32(0.23973033), np.float32(0.22911796), np.float32(0.22406945), np.float32(0.21990491), np.float32(0.23405024), np.float32(0.21773408), np.float32(0.22904074), np.float32(0.22813064), np.float32(0.22121502), np.float32(0.22905682), np.float32(0.21712264), np.float32(0.18285711), np.float32(0.15060751), np.float32(0.15199462), np.float32(0.12940456), np.float32(0.12906918), np.float32(0.11984377), np.float32(0.123125166), np.float32(0.12439058), np.float32(0.113463946), np.float32(0.10753743), np.float32(0.10215774), np.float32(0.10775227), np.float32(0.10345393), np.float32(0.09973317), np.float32(0.09997989), np.float32(0.09409867), np.float32(0.09472772), np.float32(0.08824079), np.float32(0.08893952), np.float32(0.07861335), np.float32(0.07458403), np.float32(0.0798717), np.float32(0.07059118), np.float32(0.07033729), np.float32(0.07312243), np.float32(0.07771825), np.float32(0.073647685), np.float32(0.077006795), np.float32(0.07485154), np.float32(0.07070598), np.float32(0.0638259), np.float32(0.06869803), np.float32(0.0708806), np.float32(0.07460712), np.float32(0.07722039), np.float32(0.07817902), np.float32(0.08320346), np.float32(0.07984372), np.float32(0.071901254), np.float32(0.07037604), np.float32(0.071883164), np.float32(0.06937099), np.float32(0.06740756), np.float32(0.07148758), np.float32(0.071173504), np.float32(0.07211506), np.float32(0.07564647), np.float32(0.08609394), np.float32(0.086549774), np.float32(0.09111371), np.float32(0.09922985), np.float32(0.09721669), np.float32(0.10497322), np.float32(0.088452846), np.float32(0.08947676), np.float32(0.092170484), np.float32(0.08079339), np.float32(0.07271583), np.float32(0.066032134), np.float32(0.06434406), np.float32(0.07320885), np.float32(0.08454546), np.float32(0.08644524), np.float32(0.08995383), np.float32(0.08633258), np.float32(0.08939863), np.float32(0.086894765), np.float32(0.08935359), np.float32(0.08570932), np.float32(0.07766796), np.float32(0.07144931), np.float32(0.06675471), np.float32(0.06275623), np.float32(0.061883893), np.float32(0.05983303), np.float32(0.052181356), np.float32(0.050967418), np.float32(0.057232257), np.float32(0.058123212), np.float32(0.055993102), np.float32(0.06075046), np.float32(0.07434544), np.float32(0.07917257), np.float32(0.080619715), np.float32(0.084226236), np.float32(0.086553946), np.float32(0.09683744), np.float32(0.1070538), np.float32(0.13130528), np.float32(0.13605137), np.float32(0.1558171), np.float32(0.16572888), np.float32(0.1748802), np.float32(0.195696), np.float32(0.22523507), np.float32(0.23837051), np.float32(0.25160685), np.float32(0.25019702), np.float32(0.2320118), np.float32(0.24042828), np.float32(0.26507375), np.float32(0.31202185), np.float32(0.37963617), np.float32(0.37536833), np.float32(0.40141347), np.float32(0.4071972), np.float32(0.38751477), np.float32(0.35959756), np.float32(0.39268574), np.float32(0.36842245), np.float32(0.37936258), np.float32(0.37416598), np.float32(0.36109433), np.float32(0.37880024), np.float32(0.40457934), np.float32(0.428599), np.float32(0.46165335), np.float32(0.4125657), np.float32(0.4318618), np.float32(0.4782893), np.float32(0.5561903), np.float32(0.5464422), np.float32(0.59372705), np.float32(0.8495376), np.float32(0.13087174), np.float32(0.108772025), np.float32(0.10131156), np.float32(0.102489695), np.float32(0.09073862), np.float32(0.07292147), np.float32(0.078079745), np.float32(0.084769525), np.float32(0.08518861), np.float32(0.11309138), np.float32(0.12951392), np.float32(0.15568036), np.float32(0.17685923), np.float32(0.16361353), np.float32(0.20110972), np.float32(0.2555284), np.float32(0.34633768), np.float32(0.34933764), np.float32(0.37110603), np.float32(0.37099698), np.float32(0.2891714), np.float32(0.35794717), np.float32(0.39570242), np.float32(0.37619257), np.float32(0.33523682), np.float32(0.28016233), np.float32(0.2700115), np.float32(0.26327455), np.float32(0.33203486), np.float32(0.419314), np.float32(0.50497705), np.float32(0.49492168), np.float32(0.5043367), np.float32(0.51333445), np.float32(0.5542958), np.float32(0.5562694), np.float32(0.5473261), np.float32(0.5285434), np.float32(0.5181958), np.float32(0.46786073), np.float32(0.46320426), np.float32(0.4442152), np.float32(0.4313105), np.float32(0.39654103), np.float32(0.39396507), np.float32(0.36761296), np.float32(0.37427908), np.float32(0.39151785), np.float32(0.38949335), np.float32(0.4361466), np.float32(0.4295545), np.float32(0.37249407), np.float32(0.30716303), np.float32(0.23907271), np.float32(0.22305287), np.float32(0.17691714), np.float32(0.17531252), np.float32(0.28121626), np.float32(0.30125132), np.float32(0.40051717), np.float32(0.4548227), np.float32(0.48348847), np.float32(0.50066245), np.float32(0.5112219), np.float32(0.5041341), np.float32(0.5701545), np.float32(0.50371665), np.float32(0.5347103), np.float32(0.46934617), np.float32(0.48545757), np.float32(0.4492781), np.float32(0.4382618), np.float32(0.3825752), np.float32(0.31447586), np.float32(0.36301705)], 'MPAKRTASAMADATKSKKRKDEKKWYAVKVGLRPGVYETWDECSENTNHQRGAVYKSFTSKEDAEAFVAGKKIPNRGGKAEPIKYYAVARGNFTGIFHDWDKASKAIYQSTKPKYKKFDTLGEAVRFIKEWGDEDTIEKVQALVDGDSEFESEVEEHDDLEPGLAHIYTDGSCLGNGTDNATGGVGVFFGENDPRNVSERLEGKKQTNQRAELTGVLRALEKTPATQGAQILTDSRYSINCVQKWAPIWQGKGWKTSVLNNDVTNKDLVQAIMNKIAEREAKGTRTVFTWVKGHSVTDGNVQADKLARGVAEEAVKALAVAGAYHPPSTRVQKYAKQQADTEAPEAKLTKTRKKLKTERQQTPELDLKFDKEETPDLDDYSSMP': [np.float32(0.95446056), np.float32(0.94048774), np.float32(0.9429654), np.float32(0.94507056), np.float32(0.9324169), np.float32(0.9265643), np.float32(0.9226337), np.float32(0.90894973), np.float32(0.9161289), np.float32(0.9023797), np.float32(0.89912635), np.float32(0.89105546), np.float32(0.8776182), np.float32(0.8260976), np.float32(0.8015862), np.float32(0.725411), np.float32(0.6470374), np.float32(0.62858295), np.float32(0.61347765), np.float32(0.60693365), np.float32(0.60632706), np.float32(0.62542826), np.float32(0.6276537), np.float32(0.60744214), np.float32(0.5428717), np.float32(0.49225616), np.float32(0.4787409), np.float32(0.424362), np.float32(0.39705703), np.float32(0.35467127), np.float32(0.34265068), np.float32(0.286448), np.float32(0.243231), np.float32(0.28583506), np.float32(0.26647264), np.float32(0.24588466), np.float32(0.26769868), np.float32(0.26236677), np.float32(0.2700984), np.float32(0.28181684), np.float32(0.31957224), np.float32(0.31208184), np.float32(0.32921374), np.float32(0.27352038), np.float32(0.27491894), np.float32(0.2470979), np.float32(0.21486302), np.float32(0.20626858), np.float32(0.21903826), np.float32(0.2630617), np.float32(0.26373863), np.float32(0.27785456), np.float32(0.31680164), np.float32(0.3343071), np.float32(0.2805029), np.float32(0.27122906), np.float32(0.27315584), np.float32(0.27093446), np.float32(0.2733749), np.float32(0.27509776), np.float32(0.2986202), np.float32(0.28692853), np.float32(0.28177556), np.float32(0.28850546), np.float32(0.3578615), np.float32(0.38184494), np.float32(0.4174207), np.float32(0.49048764), np.float32(0.51043755), np.float32(0.51980186), np.float32(0.4854326), np.float32(0.49165443), np.float32(0.47148806), np.float32(0.4343801), np.float32(0.32623225), np.float32(0.3096435), np.float32(0.23974039), np.float32(0.20150264), np.float32(0.1946976), np.float32(0.19433734), np.float32(0.17396568), np.float32(0.15568423), np.float32(0.15313594), np.float32(0.12940101), np.float32(0.09886947), np.float32(0.08805071), np.float32(0.07242365), np.float32(0.061454456), np.float32(0.05436386), np.float32(0.048710566), np.float32(0.04848478), np.float32(0.045129325), np.float32(0.043959692), np.float32(0.05161336), np.float32(0.057071578), np.float32(0.060389917), np.float32(0.060542416), np.float32(0.07240937), np.float32(0.077692464), np.float32(0.090659216), np.float32(0.103772886), np.float32(0.11699125), np.float32(0.11171819), np.float32(0.11023398), np.float32(0.110342), np.float32(0.11671146), np.float32(0.108750135), np.float32(0.11244098), np.float32(0.122233965), np.float32(0.12397942), np.float32(0.11924583), np.float32(0.12419616), np.float32(0.12401681), np.float32(0.11139904), np.float32(0.10164014), np.float32(0.09719556), np.float32(0.08897354), np.float32(0.08682762), np.float32(0.09250412), np.float32(0.09942115), np.float32(0.10735691), np.float32(0.111763015), np.float32(0.121375635), np.float32(0.12514435), np.float32(0.114997804), np.float32(0.10480495), np.float32(0.108882464), np.float32(0.11392909), np.float32(0.108961456), np.float32(0.103877895), np.float32(0.117468975), np.float32(0.11081642), np.float32(0.10415246), np.float32(0.109425716), np.float32(0.10281777), np.float32(0.12296919), np.float32(0.14426914), np.float32(0.19068502), np.float32(0.21163242), np.float32(0.33956194), np.float32(0.40245068), np.float32(0.40910044), np.float32(0.3801884), np.float32(0.41643065), np.float32(0.45240113), np.float32(0.51070255), np.float32(0.45087254), np.float32(0.52205765), np.float32(0.64523673), np.float32(0.7545663), np.float32(0.79440236), np.float32(0.8461374), np.float32(0.85348004), np.float32(0.85825485), np.float32(0.8601988), np.float32(0.86312205), np.float32(0.88064456), np.float32(0.8896347), np.float32(0.8945855), np.float32(0.90929514), np.float32(0.9168591), np.float32(0.9153743), np.float32(0.8718486), np.float32(0.8322092), np.float32(0.8052081), np.float32(0.7648717), np.float32(0.7735858), np.float32(0.75843346), np.float32(0.7350991), np.float32(0.6295899), np.float32(0.66674066), np.float32(0.6588813), np.float32(0.6133529), np.float32(0.5006583), np.float32(0.24597256), np.float32(0.26100412), np.float32(0.3654495), np.float32(0.4357702), np.float32(0.5574476), np.float32(0.7186521), np.float32(0.69238967), np.float32(0.5798109), np.float32(0.47350767), np.float32(0.5508192), np.float32(0.40354228), np.float32(0.38445413), np.float32(0.4324898), np.float32(0.40624553), np.float32(0.18629651), np.float32(0.3337493), np.float32(0.3538429), np.float32(0.35958746), np.float32(0.34931487), np.float32(0.45673665), np.float32(0.47346658), np.float32(0.27618304), np.float32(0.1843632), np.float32(0.18208802), np.float32(0.21617396), np.float32(0.24107607), np.float32(0.37700605), np.float32(0.32218963), np.float32(0.35725036), np.float32(0.34731117), np.float32(0.2596828), np.float32(0.20941661), np.float32(0.22081432), np.float32(0.18809631), np.float32(0.17514637), np.float32(0.19760786), np.float32(0.19747129), np.float32(0.17651802), np.float32(0.17644796), np.float32(0.2018083), np.float32(0.2002713), np.float32(0.20152104), np.float32(0.19996476), np.float32(0.19015655), np.float32(0.20825611), np.float32(0.19890341), np.float32(0.16016923), np.float32(0.15943065), np.float32(0.13983382), np.float32(0.11058871), np.float32(0.118884176), np.float32(0.12337971), np.float32(0.09930571), np.float32(0.07780504), np.float32(0.08466833), np.float32(0.077096015), np.float32(0.066519566), np.float32(0.07157472), np.float32(0.077684015), np.float32(0.06982043), np.float32(0.06175224), np.float32(0.06902443), np.float32(0.060640022), np.float32(0.059043676), np.float32(0.06354333), np.float32(0.072894685), np.float32(0.08941284), np.float32(0.0969215), np.float32(0.09070797), np.float32(0.09902065), np.float32(0.10517819), np.float32(0.09883558), np.float32(0.09992709), np.float32(0.10501476), np.float32(0.10501491), np.float32(0.11159855), np.float32(0.12252942), np.float32(0.12067603), np.float32(0.12527163), np.float32(0.12816176), np.float32(0.14146502), np.float32(0.14152868), np.float32(0.12725438), np.float32(0.12165539), np.float32(0.13550739), np.float32(0.13394308), np.float32(0.13143659), np.float32(0.14331253), np.float32(0.1401113), np.float32(0.13881278), np.float32(0.10712755), np.float32(0.101521485), np.float32(0.12090771), np.float32(0.11716289), np.float32(0.11849981), np.float32(0.13311246), np.float32(0.16373597), np.float32(0.1689433), np.float32(0.17683445), np.float32(0.18208405), np.float32(0.16540016), np.float32(0.15822205), np.float32(0.15461563), np.float32(0.14253671), np.float32(0.1303073), np.float32(0.11410048), np.float32(0.13302368), np.float32(0.15184858), np.float32(0.15764768), np.float32(0.16065729), np.float32(0.17467919), np.float32(0.17655344), np.float32(0.16569644), np.float32(0.18167719), np.float32(0.19984326), np.float32(0.18956894), np.float32(0.20388024), np.float32(0.17472105), np.float32(0.16755141), np.float32(0.165116), np.float32(0.16357732), np.float32(0.1587034), np.float32(0.16329633), np.float32(0.17877051), np.float32(0.14261541), np.float32(0.13467863), np.float32(0.14191166), np.float32(0.15864432), np.float32(0.16511278), np.float32(0.16302937), np.float32(0.20007539), np.float32(0.19870001), np.float32(0.17829986), np.float32(0.16677015), np.float32(0.16948433), np.float32(0.15870926), np.float32(0.1584145), np.float32(0.15742296), np.float32(0.16467573), np.float32(0.16299489), np.float32(0.1774088), np.float32(0.21494494), np.float32(0.2445165), np.float32(0.2828876), np.float32(0.3160713), np.float32(0.3281623), np.float32(0.32875478), np.float32(0.35951248), np.float32(0.40365165), np.float32(0.43330318), np.float32(0.45000684), np.float32(0.48220003), np.float32(0.5164177), np.float32(0.52218586), np.float32(0.51371783), np.float32(0.5234414), np.float32(0.6168839), np.float32(0.61444396), np.float32(0.60119945), np.float32(0.6588141), np.float32(0.7052667), np.float32(0.7111604), np.float32(0.67422616), np.float32(0.69771993), np.float32(0.7691639), np.float32(0.7522339), np.float32(0.80201864), np.float32(0.8457282), np.float32(0.85844404), np.float32(0.88264364), np.float32(0.89670545), np.float32(0.8938628), np.float32(0.8928992), np.float32(0.9101223), np.float32(0.90711915), np.float32(0.9134919), np.float32(0.90985733), np.float32(0.91233575), np.float32(0.91444665), np.float32(0.9188478), np.float32(0.91452485), np.float32(0.92046946), np.float32(0.9215437), np.float32(0.9318708), np.float32(0.93618834), np.float32(0.93124115), np.float32(0.9362103), np.float32(0.94346386), np.float32(0.94101745), np.float32(0.9378624), np.float32(0.9404332), np.float32(0.9408261), np.float32(0.9395583), np.float32(0.9396945), np.float32(0.9494107), np.float32(0.9540153), np.float32(0.953146), np.float32(0.9571619), np.float32(0.9594404), np.float32(0.96003824), np.float32(0.965046), np.float32(0.9649575), np.float32(0.9672752), np.float32(0.96590936), np.float32(0.9672908), np.float32(0.96918464), np.float32(0.97083193), np.float32(0.9712144), np.float32(0.97155184), np.float32(0.97273713)], 'MSSDTGSEYLDEEIRGDELGPSIDDNALAAAASAARLPFDRPTDHELAFFPELWEHKTAVEVFLLLRNSTLATWQYNPLKECTALDVRNNVFPPFNSDLDLIQNIVHYLSRHGLINFGRYVRSTKISRFLVRDRRSVIVIGAGAAGISAATQLESFGFDVIVLEARNCIGGRIHSFKSKSGEIMETGGDTLRKIEDSPMATLLHQVNFEEHGVFDFTSVFVEGRPLNEEKIHLFLDHYKSAHGALNYQAHQCEHRDDQGSFISRQQAYENLLSMCERGTLIKYYNFCKSLETVARAREHHFNQMKQLRMTALMAENQLKKMEEEGNLEQDPVLRRSLKRDIATSLEKFEEVADAFETADNHWQRLNEHPQAKQYMHPGSEFATFNFMLGFEEYLVGAQLEKVQFSCDSMQNKENGVAARLTEGIAELLTQLSEKRKLDIRLKHRVLDIDYSGFEHVLLKVQRENGDIEEMKAAFVVSTLPIGVLKKTIIADERAPTFTPSLPDKKVEAIRNIGCGSVNKCILEFDRVFWTANGGRNQFVTVSPNIKTRGSMNIWSSVPGSKVLCTYIVGEEAMLELPDDVIIQNAMINLQKAFGNNCPRAPISAHITRWHDDELAFGSGAFMSLRTETTSFDDVMEPLKTSDGMSRVYFAGEHTCSSYTSTIQGAWMSGARAAADISNDHIGIGFVDISGTRGQRGDEEEELLIEVDIDGKIPEKDENEAVADIPNAPNAPNAQKPEEIPKIAEEIELVAEAEKAEKAEVQLEPLVPTVE': [np.float32(0.9635442), np.float32(0.96344733), np.float32(0.9635494), np.float32(0.96613073), np.float32(0.965713), np.float32(0.9659783), np.float32(0.96741885), np.float32(0.9654111), np.float32(0.9633324), np.float32(0.96121454), np.float32(0.959168), np.float32(0.9478051), np.float32(0.93698), np.float32(0.9270281), np.float32(0.918438), np.float32(0.9212595), np.float32(0.9090836), np.float32(0.904688), np.float32(0.90447366), np.float32(0.90042686), np.float32(0.9057313), np.float32(0.89093876), np.float32(0.85001), np.float32(0.856565), np.float32(0.8364209), np.float32(0.8013683), np.float32(0.8228938), np.float32(0.78348464), np.float32(0.7508178), np.float32(0.69846666), np.float32(0.6386239), np.float32(0.62523687), np.float32(0.6100721), np.float32(0.6035486), np.float32(0.58936375), np.float32(0.60467434), np.float32(0.573167), np.float32(0.54055804), np.float32(0.46464157), np.float32(0.4655926), np.float32(0.45403287), np.float32(0.39581692), np.float32(0.3657209), np.float32(0.36960968), np.float32(0.3537847), np.float32(0.34003142), np.float32(0.27278733), np.float32(0.24384417), np.float32(0.18530998), np.float32(0.18066551), np.float32(0.15615742), np.float32(0.13073264), np.float32(0.10213306), np.float32(0.08466838), np.float32(0.07166955), np.float32(0.06951198), np.float32(0.06358265), np.float32(0.054830536), np.float32(0.050846443), np.float32(0.045468405), np.float32(0.03741414), np.float32(0.03840075), np.float32(0.041050483), np.float32(0.040800497), np.float32(0.036732253), np.float32(0.04125784), np.float32(0.04568597), np.float32(0.04063566), np.float32(0.045256555), np.float32(0.04563791), np.float32(0.04354437), np.float32(0.051102042), np.float32(0.055537846), np.float32(0.056658108), np.float32(0.06647574), np.float32(0.07951585), np.float32(0.09533009), np.float32(0.10344002), np.float32(0.114923574), np.float32(0.11718434), np.float32(0.11116841), np.float32(0.11553622), np.float32(0.11738012), np.float32(0.11377832), np.float32(0.118300565), np.float32(0.1212489), np.float32(0.12509763), np.float32(0.12127762), np.float32(0.13482897), np.float32(0.12322419), np.float32(0.11594058), np.float32(0.12355764), np.float32(0.10272065), np.float32(0.089659095), np.float32(0.083119), np.float32(0.07919803), np.float32(0.072098024), np.float32(0.06398229), np.float32(0.062173065), np.float32(0.06980821), np.float32(0.06542396), np.float32(0.063094266), np.float32(0.058042772), np.float32(0.054000534), np.float32(0.05562496), np.float32(0.052967206), np.float32(0.048429333), np.float32(0.047941275), np.float32(0.04316342), np.float32(0.0399641), np.float32(0.041584224), np.float32(0.04343773), np.float32(0.042765357), np.float32(0.05086874), np.float32(0.053841118), np.float32(0.051704247), np.float32(0.05535245), np.float32(0.05849812), np.float32(0.058298413), np.float32(0.055566244), np.float32(0.0632833), np.float32(0.07527738), np.float32(0.08618726), np.float32(0.07606316), np.float32(0.06744113), np.float32(0.061528213), np.float32(0.062396377), np.float32(0.058612194), np.float32(0.05349773), np.float32(0.051443845), np.float32(0.04913258), np.float32(0.039163873), np.float32(0.041009553), np.float32(0.040610526), np.float32(0.03569125), np.float32(0.030169282), np.float32(0.029332615), np.float32(0.025068535), np.float32(0.024559706), np.float32(0.024037752), np.float32(0.021189999), np.float32(0.020884158), np.float32(0.023204034), np.float32(0.026526911), np.float32(0.02467431), np.float32(0.02363787), np.float32(0.019359745), np.float32(0.020452686), np.float32(0.019817997), np.float32(0.019876974), np.float32(0.020273633), np.float32(0.02131291), np.float32(0.022894027), np.float32(0.025277765), np.float32(0.029946165), np.float32(0.03330558), np.float32(0.031565394), np.float32(0.030612962), np.float32(0.03399027), np.float32(0.03260663), np.float32(0.03539438), np.float32(0.033799667), np.float32(0.03912596), np.float32(0.03739285), np.float32(0.03292331), np.float32(0.038986377), np.float32(0.040370997), np.float32(0.042106718), np.float32(0.048133098), np.float32(0.047712196), np.float32(0.054316618), np.float32(0.05197985), np.float32(0.0526764), np.float32(0.06605019), np.float32(0.07951217), np.float32(0.10039291), np.float32(0.11153456), np.float32(0.111855865), np.float32(0.11806566), np.float32(0.106652856), np.float32(0.121001944), np.float32(0.12149574), np.float32(0.12054169), np.float32(0.13682067), np.float32(0.14220467), np.float32(0.1627025), np.float32(0.16849735), np.float32(0.16046622), np.float32(0.1582474), np.float32(0.14299406), np.float32(0.12788858), np.float32(0.10610044), np.float32(0.0999237), np.float32(0.09669249), np.float32(0.08488123), np.float32(0.090814866), np.float32(0.090357), np.float32(0.093708135), np.float32(0.09752981), np.float32(0.09866682), np.float32(0.09450922), np.float32(0.08837452), np.float32(0.08182414), np.float32(0.09116444), np.float32(0.078576796), np.float32(0.06379581), np.float32(0.058948837), np.float32(0.048464317), np.float32(0.042863972), np.float32(0.03843282), np.float32(0.039180916), np.float32(0.04630202), np.float32(0.05412236), np.float32(0.060250744), np.float32(0.06982303), np.float32(0.07993429), np.float32(0.08712071), np.float32(0.09323715), np.float32(0.09926608), np.float32(0.082407475), np.float32(0.0871514), np.float32(0.07772971), np.float32(0.059197955), np.float32(0.05253888), np.float32(0.054424576), np.float32(0.055088952), np.float32(0.054338533), np.float32(0.058673996), np.float32(0.06525327), np.float32(0.06567918), np.float32(0.07203242), np.float32(0.081450716), np.float32(0.08488986), np.float32(0.08277431), np.float32(0.08335932), np.float32(0.07892658), np.float32(0.075975865), np.float32(0.06617888), np.float32(0.068905376), np.float32(0.068330556), np.float32(0.062321622), np.float32(0.059435565), np.float32(0.06291519), np.float32(0.08297406), np.float32(0.09175213), np.float32(0.11253153), np.float32(0.14053789), np.float32(0.16131799), np.float32(0.15596977), np.float32(0.15565453), np.float32(0.15262653), np.float32(0.13601887), np.float32(0.13447005), np.float32(0.1356111), np.float32(0.12632987), np.float32(0.120234184), np.float32(0.11396651), np.float32(0.11604966), np.float32(0.12279739), np.float32(0.11495957), np.float32(0.11048706), np.float32(0.119006306), np.float32(0.11468242), np.float32(0.09875945), np.float32(0.10346792), np.float32(0.09793413), np.float32(0.09295576), np.float32(0.08045349), np.float32(0.07103145), np.float32(0.06728233), np.float32(0.06621824), np.float32(0.0619955), np.float32(0.057874743), np.float32(0.062176444), np.float32(0.05900325), np.float32(0.054673005), np.float32(0.060340848), np.float32(0.06102758), np.float32(0.057227023), np.float32(0.06274681), np.float32(0.074294165), np.float32(0.06821593), np.float32(0.067652345), np.float32(0.08841934), np.float32(0.09268172), np.float32(0.101345494), np.float32(0.10072959), np.float32(0.1083306), np.float32(0.103984565), np.float32(0.09646707), np.float32(0.0938514), np.float32(0.099454865), np.float32(0.1028249), np.float32(0.109359), np.float32(0.113433465), np.float32(0.108163424), np.float32(0.12768295), np.float32(0.12654048), np.float32(0.13679656), np.float32(0.14155051), np.float32(0.13591781), np.float32(0.1332232), np.float32(0.14130768), np.float32(0.14713487), np.float32(0.14435145), np.float32(0.15249029), np.float32(0.15207903), np.float32(0.16074206), np.float32(0.16985065), np.float32(0.16889182), np.float32(0.16995408), np.float32(0.17144538), np.float32(0.17966376), np.float32(0.19868407), np.float32(0.21035628), np.float32(0.24452277), np.float32(0.3079648), np.float32(0.32229546), np.float32(0.32417187), np.float32(0.33039293), np.float32(0.33621588), np.float32(0.33609205), np.float32(0.34117746), np.float32(0.34234956), np.float32(0.33136636), np.float32(0.3174439), np.float32(0.3239614), np.float32(0.35333177), np.float32(0.33695644), np.float32(0.33192053), np.float32(0.32086223), np.float32(0.348885), np.float32(0.31858605), np.float32(0.3124256), np.float32(0.33425033), np.float32(0.30245638), np.float32(0.23931524), np.float32(0.24576649), np.float32(0.25356632), np.float32(0.2030666), np.float32(0.17750198), np.float32(0.17604947), np.float32(0.16510902), np.float32(0.15750691), np.float32(0.15746623), np.float32(0.17669533), np.float32(0.17584468), np.float32(0.18137972), np.float32(0.1718925), np.float32(0.18331447), np.float32(0.1846445), np.float32(0.17710212), np.float32(0.17664969), np.float32(0.18486714), np.float32(0.18249047), np.float32(0.17626822), np.float32(0.19353141), np.float32(0.19912878), np.float32(0.20136218), np.float32(0.20422673), np.float32(0.23714331), np.float32(0.2724597), np.float32(0.27005187), np.float32(0.2902613), np.float32(0.3453934), np.float32(0.31606942), np.float32(0.33201042), np.float32(0.35125214), np.float32(0.3927117), np.float32(0.32117277), np.float32(0.32054394), np.float32(0.33269468), np.float32(0.31007046), np.float32(0.3103344), np.float32(0.3010475), np.float32(0.26130506), np.float32(0.22145905), np.float32(0.2583547), np.float32(0.21439804), np.float32(0.17543514), np.float32(0.16991776), np.float32(0.15560359), np.float32(0.10961413), np.float32(0.10138178), np.float32(0.0997022), np.float32(0.08917913), np.float32(0.08130268), np.float32(0.07631538), np.float32(0.07056971), np.float32(0.068490565), np.float32(0.062198535), np.float32(0.060843818), np.float32(0.053154465), np.float32(0.05535574), np.float32(0.06124631), np.float32(0.06791515), np.float32(0.07367276), np.float32(0.08252576), np.float32(0.09952755), np.float32(0.10694097), np.float32(0.13567059), np.float32(0.15510115), np.float32(0.16869727), np.float32(0.17374417), np.float32(0.16610377), np.float32(0.15166219), np.float32(0.16017666), np.float32(0.17346765), np.float32(0.16187763), np.float32(0.17537051), np.float32(0.20130031), np.float32(0.20485973), np.float32(0.17486529), np.float32(0.15316723), np.float32(0.16339844), np.float32(0.1432262), np.float32(0.122817785), np.float32(0.13212673), np.float32(0.15123543), np.float32(0.13151085), np.float32(0.11945041), np.float32(0.11901951), np.float32(0.116071925), np.float32(0.108655594), np.float32(0.1111093), np.float32(0.10333306), np.float32(0.09107255), np.float32(0.08601335), np.float32(0.09250628), np.float32(0.09103632), np.float32(0.09344257), np.float32(0.09182082), np.float32(0.10061187), np.float32(0.10231095), np.float32(0.094360426), np.float32(0.096093826), np.float32(0.10774012), np.float32(0.11661667), np.float32(0.110697255), np.float32(0.12772332), np.float32(0.14470407), np.float32(0.12791437), np.float32(0.1181415), np.float32(0.1286167), np.float32(0.11389214), np.float32(0.09098908), np.float32(0.07438967), np.float32(0.07012735), np.float32(0.053541932), np.float32(0.052206136), np.float32(0.05526302), np.float32(0.06360598), np.float32(0.06340319), np.float32(0.072681814), np.float32(0.078120545), np.float32(0.07448736), np.float32(0.07896933), np.float32(0.08749959), np.float32(0.083026014), np.float32(0.079663396), np.float32(0.08309729), np.float32(0.0754981), np.float32(0.07322819), np.float32(0.067720115), np.float32(0.068333454), np.float32(0.06930343), np.float32(0.068241104), np.float32(0.06399013), np.float32(0.07074371), np.float32(0.07657946), np.float32(0.07925089), np.float32(0.079166636), np.float32(0.09091784), np.float32(0.09831446), np.float32(0.09434093), np.float32(0.082550205), np.float32(0.077790216), np.float32(0.0694032), np.float32(0.06551049), np.float32(0.06785379), np.float32(0.075410455), np.float32(0.079939514), np.float32(0.08072176), np.float32(0.0886907), np.float32(0.10077297), np.float32(0.11747486), np.float32(0.13805388), np.float32(0.15214723), np.float32(0.16563007), np.float32(0.18388878), np.float32(0.1970434), np.float32(0.21906224), np.float32(0.2278561), np.float32(0.23457782), np.float32(0.24526475), np.float32(0.25770012), np.float32(0.2594294), np.float32(0.24785264), np.float32(0.22949162), np.float32(0.2297495), np.float32(0.21391822), np.float32(0.21081708), np.float32(0.21133202), np.float32(0.18845098), np.float32(0.17362359), np.float32(0.15363906), np.float32(0.15698314), np.float32(0.15310664), np.float32(0.13629256), np.float32(0.12427345), np.float32(0.112700365), np.float32(0.10679176), np.float32(0.09038238), np.float32(0.092987224), np.float32(0.08625391), np.float32(0.07982644), np.float32(0.06531079), np.float32(0.05686677), np.float32(0.05762335), np.float32(0.055524703), np.float32(0.06090932), np.float32(0.06946767), np.float32(0.07070466), np.float32(0.07231563), np.float32(0.08079951), np.float32(0.07547859), np.float32(0.07134472), np.float32(0.06791107), np.float32(0.06695833), np.float32(0.06941514), np.float32(0.069482714), np.float32(0.06403448), np.float32(0.07105227), np.float32(0.06524845), np.float32(0.08160334), np.float32(0.085188225), np.float32(0.098542824), np.float32(0.09742985), np.float32(0.09791191), np.float32(0.09780216), np.float32(0.101354785), np.float32(0.10173971), np.float32(0.10234845), np.float32(0.10548961), np.float32(0.091813184), np.float32(0.084989145), np.float32(0.08195785), np.float32(0.07724649), np.float32(0.0669264), np.float32(0.06662202), np.float32(0.06511525), np.float32(0.06480113), np.float32(0.054510713), np.float32(0.05514229), np.float32(0.05297859), np.float32(0.045830574), np.float32(0.041256286), np.float32(0.038751565), np.float32(0.037150916), np.float32(0.03989522), np.float32(0.035727974), np.float32(0.033753235), np.float32(0.03294988), np.float32(0.036714956), np.float32(0.035132956), np.float32(0.039644387), np.float32(0.047076654), np.float32(0.048694078), np.float32(0.047902387), np.float32(0.046682544), np.float32(0.037319563), np.float32(0.035631035), np.float32(0.035040244), np.float32(0.031922843), np.float32(0.03392833), np.float32(0.035520114), np.float32(0.04028347), np.float32(0.038997564), np.float32(0.044042803), np.float32(0.049600147), np.float32(0.0535588), np.float32(0.05453609), np.float32(0.05833734), np.float32(0.06379764), np.float32(0.068402715), np.float32(0.06813359), np.float32(0.07200289), np.float32(0.07149461), np.float32(0.072286256), np.float32(0.06793358), np.float32(0.058791254), np.float32(0.05323652), np.float32(0.05139885), np.float32(0.05451673), np.float32(0.057125118), np.float32(0.05423113), np.float32(0.05735043), np.float32(0.058609888), np.float32(0.06355685), np.float32(0.06654605), np.float32(0.06950208), np.float32(0.08218585), np.float32(0.083898835), np.float32(0.074041896), np.float32(0.06835366), np.float32(0.06732857), np.float32(0.062425047), np.float32(0.055550016), np.float32(0.047070604), np.float32(0.046006676), np.float32(0.04049053), np.float32(0.035911217), np.float32(0.03573928), np.float32(0.03769141), np.float32(0.03845584), np.float32(0.040206373), np.float32(0.040320493), np.float32(0.04216977), np.float32(0.046352684), np.float32(0.0474186), np.float32(0.048367523), np.float32(0.058667693), np.float32(0.05332455), np.float32(0.04890951), np.float32(0.051250108), np.float32(0.05348328), np.float32(0.050326858), np.float32(0.055617813), np.float32(0.053815033), np.float32(0.05691256), np.float32(0.06379945), np.float32(0.08632697), np.float32(0.095090285), np.float32(0.0932586), np.float32(0.0931428), np.float32(0.08689174), np.float32(0.07958444), np.float32(0.07997788), np.float32(0.07117666), np.float32(0.07329063), np.float32(0.072434194), np.float32(0.07305358), np.float32(0.07308467), np.float32(0.07121966), np.float32(0.06701473), np.float32(0.06284868), np.float32(0.062258597), np.float32(0.059089966), np.float32(0.057014935), np.float32(0.052861296), np.float32(0.059220716), np.float32(0.061195325), np.float32(0.07263463), np.float32(0.06690007), np.float32(0.057332963), np.float32(0.071274765), np.float32(0.06599757), np.float32(0.07892008), np.float32(0.057856806), np.float32(0.06537966), np.float32(0.07602566), np.float32(0.089750364), np.float32(0.0881625), np.float32(0.09834238), np.float32(0.0779773), np.float32(0.07323896), np.float32(0.08689545), np.float32(0.09955054), np.float32(0.11225599), np.float32(0.17728655), np.float32(0.22908868), np.float32(0.23908336), np.float32(0.23887931), np.float32(0.37884265), np.float32(0.6110737), np.float32(0.3296023), np.float32(0.35801795), np.float32(0.5227212), np.float32(0.61166734), np.float32(0.7818016), np.float32(0.74991584), np.float32(0.73762417), np.float32(0.83889115), np.float32(0.85579455), np.float32(0.8164871), np.float32(0.74322623), np.float32(0.75347066), np.float32(0.8033203), np.float32(0.8442483), np.float32(0.8814502), np.float32(0.8907695), np.float32(0.9122642), np.float32(0.89681554), np.float32(0.90344733), np.float32(0.901469), np.float32(0.90682054), np.float32(0.9097569), np.float32(0.9129177), np.float32(0.91996276), np.float32(0.92611825), np.float32(0.9275761), np.float32(0.9374637), np.float32(0.9419082), np.float32(0.9401534), np.float32(0.9355871), np.float32(0.94221395), np.float32(0.94211435), np.float32(0.9322878), np.float32(0.9448846), np.float32(0.952782), np.float32(0.9516099), np.float32(0.95805675), np.float32(0.95882267), np.float32(0.9589003), np.float32(0.96469235), np.float32(0.9699005), np.float32(0.97026944), np.float32(0.9685967), np.float32(0.97104305), np.float32(0.9733164), np.float32(0.9737844), np.float32(0.97310966), np.float32(0.9753028), np.float32(0.9744006), np.float32(0.9737316), np.float32(0.97539663), np.float32(0.9753268), np.float32(0.9733595), np.float32(0.9720415), np.float32(0.96741706), np.float32(0.96149695), np.float32(0.95140165), np.float32(0.9427225), np.float32(0.934501), np.float32(0.9336453), np.float32(0.9319208), np.float32(0.92453504), np.float32(0.9205723), np.float32(0.9162078), np.float32(0.90347826), np.float32(0.8901793), np.float32(0.88661647), np.float32(0.87651235), np.float32(0.87717664), np.float32(0.87362295), np.float32(0.85278696), np.float32(0.8250188), np.float32(0.8035017), np.float32(0.7938447), np.float32(0.79627943), np.float32(0.78761613), np.float32(0.7854905), np.float32(0.76896536), np.float32(0.7703388), np.float32(0.76992214), np.float32(0.7956983), np.float32(0.789674), np.float32(0.8061523), np.float32(0.8159268), np.float32(0.82635474), np.float32(0.8295548), np.float32(0.85529995), np.float32(0.86977965), np.float32(0.87427944), np.float32(0.8705614), np.float32(0.880423), np.float32(0.87216884), np.float32(0.85872173), np.float32(0.85385275), np.float32(0.8373534)], 'MSTLFPSLFPRVTETLWFNLDRPCVEETELQQQEQQHQAWLQSIAEKDNNLVPIGKPASEHYDDEEEEDDEDDEDSEEDSEDDEDMQDMDEMNDYNESPDDGEVNEDREERKLLLDPSSPPTKALNGAEPNYHSLPSARTDEQALLSSILAKTASNIIDVSAADSQGMEQHEYMDRARQYSTRLAVLSSSLTHWKKLPPLPSLTSQPHQVLASEPIPFSDLQQVSRIAAYAYSALSQIRVDAKEELVVQFGIP': [np.float32(0.88607043), np.float32(0.89589), np.float32(0.9147529), np.float32(0.8900822), np.float32(0.90922797), np.float32(0.9134827), np.float32(0.9004807), np.float32(0.89113885), np.float32(0.88463223), np.float32(0.8652915), np.float32(0.83138657), np.float32(0.78031707), np.float32(0.7231086), np.float32(0.6702603), np.float32(0.6939289), np.float32(0.68901706), np.float32(0.6941786), np.float32(0.6807439), np.float32(0.6916103), np.float32(0.6875124), np.float32(0.6694822), np.float32(0.6411722), np.float32(0.60261977), np.float32(0.58919084), np.float32(0.5778467), np.float32(0.53517896), np.float32(0.50515383), np.float32(0.50653476), np.float32(0.47791016), np.float32(0.4457007), np.float32(0.446859), np.float32(0.43576795), np.float32(0.4244801), np.float32(0.3989293), np.float32(0.42314118), np.float32(0.43458265), np.float32(0.4378499), np.float32(0.4511206), np.float32(0.4718492), np.float32(0.47356772), np.float32(0.46379498), np.float32(0.48153195), np.float32(0.5330068), np.float32(0.54882675), np.float32(0.59067976), np.float32(0.639269), np.float32(0.65818673), np.float32(0.697014), np.float32(0.74228954), np.float32(0.79193), np.float32(0.82046276), np.float32(0.8395453), np.float32(0.8617879), np.float32(0.88147926), np.float32(0.8922538), np.float32(0.8995886), np.float32(0.9153787), np.float32(0.92565113), np.float32(0.9299769), np.float32(0.93923527), np.float32(0.9475909), np.float32(0.95476353), np.float32(0.9570329), np.float32(0.96646565), np.float32(0.9733185), np.float32(0.9740956), np.float32(0.9779139), np.float32(0.980291), np.float32(0.9803884), np.float32(0.98188895), np.float32(0.98273844), np.float32(0.98333263), np.float32(0.9835724), np.float32(0.983548), np.float32(0.9826408), np.float32(0.9823209), np.float32(0.9818347), np.float32(0.9812121), np.float32(0.980662), np.float32(0.9798956), np.float32(0.9799468), np.float32(0.97861177), np.float32(0.9778256), np.float32(0.97658074), np.float32(0.9760776), np.float32(0.97512233), np.float32(0.9727179), np.float32(0.9730287), np.float32(0.9751713), np.float32(0.9760233), np.float32(0.9761198), np.float32(0.9770985), np.float32(0.9787148), np.float32(0.9783392), np.float32(0.97842354), np.float32(0.9775645), np.float32(0.976115), np.float32(0.9754995), np.float32(0.9728996), np.float32(0.9718389), np.float32(0.97258985), np.float32(0.9735424), np.float32(0.9738193), np.float32(0.97296745), np.float32(0.97309077), np.float32(0.97451925), np.float32(0.9758312), np.float32(0.97515905), np.float32(0.9760926), np.float32(0.97551286), np.float32(0.9755069), np.float32(0.97634023), np.float32(0.9749894), np.float32(0.9741576), np.float32(0.97476315), np.float32(0.97379035), np.float32(0.9716475), np.float32(0.97194755), np.float32(0.972554), np.float32(0.9736506), np.float32(0.9738781), np.float32(0.9749522), np.float32(0.9754401), np.float32(0.9726854), np.float32(0.9729868), np.float32(0.97383547), np.float32(0.9708773), np.float32(0.96691173), np.float32(0.9651478), np.float32(0.9623399), np.float32(0.95955914), np.float32(0.9487783), np.float32(0.940758), np.float32(0.9346917), np.float32(0.9190201), np.float32(0.89713657), np.float32(0.86920375), np.float32(0.8222914), np.float32(0.8050206), np.float32(0.7769386), np.float32(0.7524456), np.float32(0.7535882), np.float32(0.72586197), np.float32(0.73427594), np.float32(0.7452304), np.float32(0.7383774), np.float32(0.76042426), np.float32(0.7704073), np.float32(0.79981714), np.float32(0.79765576), np.float32(0.80136496), np.float32(0.8038755), np.float32(0.8162576), np.float32(0.8113204), np.float32(0.8181266), np.float32(0.8018684), np.float32(0.82181334), np.float32(0.8241323), np.float32(0.8249956), np.float32(0.8235075), np.float32(0.8219565), np.float32(0.825664), np.float32(0.8232882), np.float32(0.76756006), np.float32(0.7478967), np.float32(0.6971246), np.float32(0.6489754), np.float32(0.65409356), np.float32(0.65915406), np.float32(0.6382964), np.float32(0.6609925), np.float32(0.6358906), np.float32(0.6311581), np.float32(0.6350798), np.float32(0.5775264), np.float32(0.55133927), np.float32(0.5510283), np.float32(0.5351766), np.float32(0.50740343), np.float32(0.47168425), np.float32(0.5054611), np.float32(0.4958874), np.float32(0.44417682), np.float32(0.44737175), np.float32(0.50206435), np.float32(0.47968602), np.float32(0.48679826), np.float32(0.5484902), np.float32(0.5556457), np.float32(0.6090689), np.float32(0.6084174), np.float32(0.67128825), np.float32(0.7139212), np.float32(0.7265456), np.float32(0.71338385), np.float32(0.7574606), np.float32(0.7888623), np.float32(0.7893298), np.float32(0.7510048), np.float32(0.74645364), np.float32(0.8216002), np.float32(0.85773754), np.float32(0.8918725), np.float32(0.89136356), np.float32(0.86659986), np.float32(0.8876689), np.float32(0.93186814), np.float32(0.88588095), np.float32(0.8767118), np.float32(0.84704375), np.float32(0.83898884), np.float32(0.80546576), np.float32(0.7392113), np.float32(0.7820379), np.float32(0.76627296), np.float32(0.7019242), np.float32(0.66185135), np.float32(0.6080978), np.float32(0.50920635), np.float32(0.5597647), np.float32(0.4418848), np.float32(0.3894395), np.float32(0.38763195), np.float32(0.27737176), np.float32(0.252681), np.float32(0.2672846), np.float32(0.27495697), np.float32(0.28090727), np.float32(0.30759388), np.float32(0.2847801), np.float32(0.2744636), np.float32(0.2621722), np.float32(0.24958423), np.float32(0.24858105), np.float32(0.22975725), np.float32(0.21846986), np.float32(0.22558919), np.float32(0.23528303), np.float32(0.20115882), np.float32(0.2105917), np.float32(0.22218682), np.float32(0.25520006), np.float32(0.25056708), np.float32(0.27071843), np.float32(0.3085764), np.float32(0.28925276), np.float32(0.30458862), np.float32(0.2945345), np.float32(0.2991115), np.float32(0.30499208), np.float32(0.3049949), np.float32(0.31687328), np.float32(0.36964035)], 'MGLADEILADFGSSDEENEEVDEVMEDATSQIPTEVIATETTEPLSPTPLNNINLDLLGSTNSAAMVPRLLPQLRSISLYESGATQSTLALTSNLEENPEYHVIVGANEYSVEIDNAVAELHNFIATRYSQRYPELRSLIANPLQHAQVVAILGNDPAAVAKSDSPHLKQVVHKSVMMTITMTVDQGGRRLSDVEMATINEACKLLIALDAAKRQITNYVSSKLNLVAPNTAILIGAHCAAQILGFVGGLNGLAKTPSCNIPSLGAKRETAVGFGQAQRQQGYLYYSDVVQQSPADIRKQAMRMLSAKLVLAARLDASRASTDGSFGSKMREEIEGKLQKLAEPPEIKGVKALPVPIDKPSKKRGGKRIRKFKEQFKQSEMAAAANRMAFGEAEKTVDVYGETVGLGMLDSAAGLGSARRVEADSKTRARMSKGARSRLEMLKNRPKPMIDGLQSSLSVTAQSMELSKPKGPKTATQDNKFFASGTFTQLERGSGLQLGPKRKADEQKDRGTTKKLKEGDGN': [np.float32(0.9016392), np.float32(0.9037335), np.float32(0.9138737), np.float32(0.93222696), np.float32(0.93950886), np.float32(0.93855274), np.float32(0.93676406), np.float32(0.93958485), np.float32(0.94629115), np.float32(0.944953), np.float32(0.94017583), np.float32(0.9473564), np.float32(0.95028967), np.float32(0.9459295), np.float32(0.95370066), np.float32(0.95563716), np.float32(0.959064), np.float32(0.9603782), np.float32(0.9601639), np.float32(0.9634808), np.float32(0.9618839), np.float32(0.96100533), np.float32(0.96147203), np.float32(0.95711917), np.float32(0.9592239), np.float32(0.96174055), np.float32(0.96271163), np.float32(0.96414864), np.float32(0.96555114), np.float32(0.9664864), np.float32(0.9683934), np.float32(0.9697538), np.float32(0.9693001), np.float32(0.9695888), np.float32(0.96790665), np.float32(0.96604383), np.float32(0.96156365), np.float32(0.9591622), np.float32(0.951094), np.float32(0.9419841), np.float32(0.9401631), np.float32(0.9292523), np.float32(0.90283227), np.float32(0.8691029), np.float32(0.8805354), np.float32(0.81985253), np.float32(0.77293444), np.float32(0.7131254), np.float32(0.6760933), np.float32(0.63207746), np.float32(0.5194204), np.float32(0.5050103), np.float32(0.41196567), np.float32(0.35369575), np.float32(0.30230367), np.float32(0.27136022), np.float32(0.27414277), np.float32(0.2707011), np.float32(0.22750016), np.float32(0.2167031), np.float32(0.2145359), np.float32(0.19637364), np.float32(0.17822707), np.float32(0.21116824), np.float32(0.1941119), np.float32(0.18211387), np.float32(0.23690498), np.float32(0.28685674), np.float32(0.35480398), np.float32(0.30880505), np.float32(0.32505754), np.float32(0.3067937), np.float32(0.2753392), np.float32(0.35627297), np.float32(0.22482145), np.float32(0.2098948), np.float32(0.21172592), np.float32(0.23791245), np.float32(0.22656223), np.float32(0.22217025), np.float32(0.2960668), np.float32(0.4849919), np.float32(0.30756757), np.float32(0.2729055), np.float32(0.31974036), np.float32(0.3699268), np.float32(0.26577196), np.float32(0.23375691), np.float32(0.28321457), np.float32(0.29491252), np.float32(0.2981953), np.float32(0.30997825), np.float32(0.25727558), np.float32(0.28633097), np.float32(0.29104027), np.float32(0.31426445), np.float32(0.22883773), np.float32(0.1992113), np.float32(0.20098256), np.float32(0.1641385), np.float32(0.15673833), np.float32(0.13151738), np.float32(0.11464809), np.float32(0.11593398), np.float32(0.1278739), np.float32(0.11390926), np.float32(0.08447437), np.float32(0.087320685), np.float32(0.082499504), np.float32(0.067756474), np.float32(0.05909831), np.float32(0.055294335), np.float32(0.051782355), np.float32(0.052797183), np.float32(0.052833237), np.float32(0.06044942), np.float32(0.061420713), np.float32(0.06159937), np.float32(0.06624783), np.float32(0.075432256), np.float32(0.071629226), np.float32(0.06064043), np.float32(0.06547386), np.float32(0.06693024), np.float32(0.059498116), np.float32(0.056118798), np.float32(0.06134365), np.float32(0.05779583), np.float32(0.052423783), np.float32(0.05637878), np.float32(0.062414493), np.float32(0.06692043), np.float32(0.06285768), np.float32(0.07047748), np.float32(0.07292621), np.float32(0.06843434), np.float32(0.07159858), np.float32(0.07115843), np.float32(0.06743396), np.float32(0.060139902), np.float32(0.057343367), np.float32(0.05330816), np.float32(0.051475883), np.float32(0.047372296), np.float32(0.04837737), np.float32(0.05569494), np.float32(0.05343152), np.float32(0.04982233), np.float32(0.05481764), np.float32(0.060356952), np.float32(0.06972965), np.float32(0.09079782), np.float32(0.11437858), np.float32(0.12372231), np.float32(0.15094315), np.float32(0.16685663), np.float32(0.14777316), np.float32(0.15282664), np.float32(0.17302434), np.float32(0.16140103), np.float32(0.1651776), np.float32(0.19468026), np.float32(0.20934007), np.float32(0.1927606), np.float32(0.18806769), np.float32(0.19813515), np.float32(0.18241763), np.float32(0.16574629), np.float32(0.13652535), np.float32(0.11658174), np.float32(0.0981785), np.float32(0.09191158), np.float32(0.0911973), np.float32(0.0869254), np.float32(0.08248181), np.float32(0.08173434), np.float32(0.07181526), np.float32(0.07842669), np.float32(0.075588904), np.float32(0.06287194), np.float32(0.0695335), np.float32(0.07265791), np.float32(0.06063031), np.float32(0.06455108), np.float32(0.07151587), np.float32(0.07398495), np.float32(0.067406066), np.float32(0.06251207), np.float32(0.071858), np.float32(0.076054), np.float32(0.07081352), np.float32(0.066082776), np.float32(0.07785284), np.float32(0.07029556), np.float32(0.068236224), np.float32(0.06812837), np.float32(0.06878179), np.float32(0.058196012), np.float32(0.051218726), np.float32(0.049874544), np.float32(0.04601577), np.float32(0.044966105), np.float32(0.04587212), np.float32(0.050151654), np.float32(0.045874767), np.float32(0.04114909), np.float32(0.044101685), np.float32(0.04196661), np.float32(0.04007401), np.float32(0.038964257), np.float32(0.04229732), np.float32(0.04763249), np.float32(0.04639241), np.float32(0.047359902), np.float32(0.05276853), np.float32(0.05690216), np.float32(0.051365454), np.float32(0.059194807), np.float32(0.06582212), np.float32(0.065674454), np.float32(0.06409026), np.float32(0.06380173), np.float32(0.06905964), np.float32(0.06366467), np.float32(0.062721714), np.float32(0.052312873), np.float32(0.046844892), np.float32(0.041742478), np.float32(0.0355676), np.float32(0.034392737), np.float32(0.029056681), np.float32(0.026375623), np.float32(0.02506402), np.float32(0.021039695), np.float32(0.017814666), np.float32(0.015726803), np.float32(0.016210437), np.float32(0.01469592), np.float32(0.0147996815), np.float32(0.015651435), np.float32(0.017649142), np.float32(0.016556717), np.float32(0.01571777), np.float32(0.01685757), np.float32(0.019022556), np.float32(0.020821286), np.float32(0.02555577), np.float32(0.02679897), np.float32(0.031827822), np.float32(0.031772498), np.float32(0.038166266), np.float32(0.05233463), np.float32(0.06230153), np.float32(0.09742526), np.float32(0.14315459), np.float32(0.16873753), np.float32(0.15889595), np.float32(0.17561567), np.float32(0.21372923), np.float32(0.2146874), np.float32(0.21782945), np.float32(0.32265654), np.float32(0.44241995), np.float32(0.57938856), np.float32(0.6821153), np.float32(0.5270169), np.float32(0.5163547), np.float32(0.7583002), np.float32(0.7837591), np.float32(0.81248975), np.float32(0.79099107), np.float32(0.769491), np.float32(0.64445275), np.float32(0.66949314), np.float32(0.4574057), np.float32(0.46260935), np.float32(0.54877824), np.float32(0.47397083), np.float32(0.40235138), np.float32(0.32003176), np.float32(0.31084093), np.float32(0.17578858), np.float32(0.207282), np.float32(0.233025), np.float32(0.30506566), np.float32(0.24523811), np.float32(0.19833925), np.float32(0.21058273), np.float32(0.196194), np.float32(0.17140725), np.float32(0.16451463), np.float32(0.16760263), np.float32(0.15554401), np.float32(0.15161483), np.float32(0.16832706), np.float32(0.1670303), np.float32(0.16030833), np.float32(0.16317166), np.float32(0.15497653), np.float32(0.15941724), np.float32(0.1442855), np.float32(0.14236347), np.float32(0.1499056), np.float32(0.14056714), np.float32(0.15978314), np.float32(0.15120801), np.float32(0.13544546), np.float32(0.13794146), np.float32(0.13862671), np.float32(0.15535954), np.float32(0.17478472), np.float32(0.16912648), np.float32(0.16238879), np.float32(0.19783017), np.float32(0.2010361), np.float32(0.18753268), np.float32(0.20126957), np.float32(0.20689897), np.float32(0.21012065), np.float32(0.2198376), np.float32(0.23082985), np.float32(0.25466064), np.float32(0.24667774), np.float32(0.25766873), np.float32(0.33321998), np.float32(0.4038298), np.float32(0.3781165), np.float32(0.40991256), np.float32(0.40171063), np.float32(0.34708807), np.float32(0.38608465), np.float32(0.41254544), np.float32(0.45030212), np.float32(0.4721286), np.float32(0.50572217), np.float32(0.5033416), np.float32(0.55718845), np.float32(0.57237875), np.float32(0.5906026), np.float32(0.64820486), np.float32(0.7005553), np.float32(0.7291944), np.float32(0.79400396), np.float32(0.8066345), np.float32(0.8221288), np.float32(0.83216816), np.float32(0.83284754), np.float32(0.84368014), np.float32(0.8491447), np.float32(0.84104604), np.float32(0.87995857), np.float32(0.9077977), np.float32(0.9187506), np.float32(0.9178055), np.float32(0.9257148), np.float32(0.93440306), np.float32(0.94254977), np.float32(0.93693), np.float32(0.935661), np.float32(0.92839885), np.float32(0.9193515), np.float32(0.9177683), np.float32(0.9122778), np.float32(0.87471336), np.float32(0.85355604), np.float32(0.8553663), np.float32(0.85889626), np.float32(0.83372736), np.float32(0.80924696), np.float32(0.78514504), np.float32(0.77418965), np.float32(0.74505126), np.float32(0.7311533), np.float32(0.7382832), np.float32(0.694731), np.float32(0.6332712), np.float32(0.5605662), np.float32(0.5851335), np.float32(0.5656458), np.float32(0.5033526), np.float32(0.52067935), np.float32(0.49439678), np.float32(0.5116014), np.float32(0.49245048), np.float32(0.5177137), np.float32(0.48927578), np.float32(0.50335616), np.float32(0.5091136), np.float32(0.58105624), np.float32(0.5607707), np.float32(0.56535697), np.float32(0.60340184), np.float32(0.609125), np.float32(0.6183828), np.float32(0.68232906), np.float32(0.7425273), np.float32(0.75772524), np.float32(0.7755679), np.float32(0.7912178), np.float32(0.7818815), np.float32(0.78576744), np.float32(0.8131361), np.float32(0.82441723), np.float32(0.8429527), np.float32(0.84282637), np.float32(0.85566026), np.float32(0.8641733), np.float32(0.8791285), np.float32(0.8766594), np.float32(0.8809435), np.float32(0.88468564), np.float32(0.88381785), np.float32(0.87246466), np.float32(0.8867278), np.float32(0.90041286), np.float32(0.90974426), np.float32(0.9215831), np.float32(0.9274589), np.float32(0.9364692), np.float32(0.93548405), np.float32(0.93371755), np.float32(0.93529445), np.float32(0.9255206), np.float32(0.9271106), np.float32(0.91834825), np.float32(0.91428304), np.float32(0.91184586), np.float32(0.9089834), np.float32(0.9045114), np.float32(0.90594965), np.float32(0.91044015), np.float32(0.8961913), np.float32(0.88951504), np.float32(0.8765631), np.float32(0.89244527), np.float32(0.8964043), np.float32(0.8975546), np.float32(0.9104212), np.float32(0.8938563), np.float32(0.892922), np.float32(0.87185884), np.float32(0.87608284), np.float32(0.85213137), np.float32(0.8736259), np.float32(0.88624114), np.float32(0.8746022), np.float32(0.88316476), np.float32(0.8971899), np.float32(0.89706707), np.float32(0.90776724), np.float32(0.9102167), np.float32(0.9137746), np.float32(0.9214248), np.float32(0.92675537), np.float32(0.93414927), np.float32(0.93101126), np.float32(0.9365797), np.float32(0.9388926), np.float32(0.94995415), np.float32(0.95280993), np.float32(0.95664054), np.float32(0.9626459), np.float32(0.96441025), np.float32(0.96844065), np.float32(0.97053784), np.float32(0.9705606), np.float32(0.97098696), np.float32(0.97250426), np.float32(0.9729091), np.float32(0.9735174), np.float32(0.97439235), np.float32(0.97496855), np.float32(0.9748892), np.float32(0.97515386), np.float32(0.97401446), np.float32(0.9721254), np.float32(0.9714749), np.float32(0.9684682), np.float32(0.96518576), np.float32(0.96464455), np.float32(0.96413237), np.float32(0.96448773), np.float32(0.965025), np.float32(0.9637118), np.float32(0.96151733), np.float32(0.9620876), np.float32(0.96155745), np.float32(0.9606778), np.float32(0.96448576), np.float32(0.9644913), np.float32(0.9656731), np.float32(0.96400106), np.float32(0.9618612), np.float32(0.96274996), np.float32(0.96187896), np.float32(0.9623706), np.float32(0.9635421), np.float32(0.96498835), np.float32(0.9687381), np.float32(0.96658397), np.float32(0.9655028), np.float32(0.9663344), np.float32(0.9645766), np.float32(0.9628817), np.float32(0.96260315), np.float32(0.9629475), np.float32(0.95866793), np.float32(0.9551175), np.float32(0.9479754), np.float32(0.94436276), np.float32(0.9443305), np.float32(0.9487609), np.float32(0.9498451), np.float32(0.9448857), np.float32(0.9470454), np.float32(0.9418496), np.float32(0.9447952), np.float32(0.94644433), np.float32(0.9536885), np.float32(0.9422584), np.float32(0.9534067), np.float32(0.9547149)], 'MIKAKQRYRFLDVAVHNERLDFSGIIPGFASFGTSEVSQSISSSITIPRFTRMAVVTGAQLIARTLRDLGVTVIFGIVGIPVIEIAESAIDLGIRFIAFRNEQACSYAASVYGYLTGQPGVCLVVGGPGVLHALAGIGNASANNFPLLVLAGSAETSGVTKGAFQEMDAISFLTPHTKFAVRPPSLAFVAGAVKNAYRTCWYGRPGPTFVDLPADLIQGKSAPGFHLPQPEEILVPPPPKASGDPAMILKAAQLLKAARAPLLIIGKGAAYARAEGGIRKLVEQTQIPFLPTPMGKGVVPDSHPLNVSSARSAALKHADVVLVLGARLNWILHFGEPPKWSSRAKIIQVDICAEEIGRNAGTAELGIVGDIDLVVQQLLVSLSNWRYASSAAPSQFLALLADSAKKNEAKAQKAAFTPTPKNSPLTYQRAFQIIKTTLNSLAPFEDGNVVYVSEGANTMDISRSVFPLNHPRQRLDAGTYATMGVGMGYIIAAHEAYNAFPASTAKPKKIVALEGDSAFGFSAMEIETMARYRIPALIFVVNNSGIYHGDSASESSWKELQAQTAANDTKSDGRDDGKKGLRSTSLLYETRYEQFGPMCGGKGYFVRSEEELETATREGFLSDTVTVVNVIVEPGIGKKVGFAWQGNAHEGQAKL': [np.float32(0.6291131), np.float32(0.7133577), np.float32(0.6985755), np.float32(0.73188215), np.float32(0.65285087), np.float32(0.7189041), np.float32(0.67366976), np.float32(0.62409055), np.float32(0.5393714), np.float32(0.5040444), np.float32(0.5564908), np.float32(0.47366542), np.float32(0.43376198), np.float32(0.34260345), np.float32(0.2735905), np.float32(0.24483673), np.float32(0.21889107), np.float32(0.15982892), np.float32(0.16811143), np.float32(0.17183475), np.float32(0.24174123), np.float32(0.21955664), np.float32(0.349225), np.float32(0.59807163), np.float32(0.6988368), np.float32(0.72566366), np.float32(0.7392382), np.float32(0.8794823), np.float32(0.826736), np.float32(0.77471817), np.float32(0.7068183), np.float32(0.59369016), np.float32(0.53261113), np.float32(0.48067182), np.float32(0.4726999), np.float32(0.4825353), np.float32(0.43429574), np.float32(0.35814345), np.float32(0.2983475), np.float32(0.34029952), np.float32(0.32210457), np.float32(0.28171167), np.float32(0.27859458), np.float32(0.28677607), np.float32(0.28492787), np.float32(0.23897953), np.float32(0.19689813), np.float32(0.18259548), np.float32(0.15131354), np.float32(0.15665293), np.float32(0.15541235), np.float32(0.14317933), np.float32(0.16050683), np.float32(0.17366786), np.float32(0.22744018), np.float32(0.24393138), np.float32(0.24413143), np.float32(0.24384417), np.float32(0.2258277), np.float32(0.242119), np.float32(0.21591908), np.float32(0.16743246), np.float32(0.1793838), np.float32(0.17664823), np.float32(0.16405962), np.float32(0.18683939), np.float32(0.21147032), np.float32(0.1954743), np.float32(0.20610693), np.float32(0.18640554), np.float32(0.20071636), np.float32(0.18557613), np.float32(0.15888028), np.float32(0.17222235), np.float32(0.14462878), np.float32(0.13726448), np.float32(0.12142517), np.float32(0.12085364), np.float32(0.09270901), np.float32(0.070102766), np.float32(0.04845051), np.float32(0.052950285), np.float32(0.03755915), np.float32(0.03876523), np.float32(0.04007891), np.float32(0.040126882), np.float32(0.039975435), np.float32(0.038432915), np.float32(0.045418505), np.float32(0.044808183), np.float32(0.058537237), np.float32(0.060124427), np.float32(0.058606546), np.float32(0.06772108), np.float32(0.06940609), np.float32(0.06660934), np.float32(0.06626735), np.float32(0.057843126), np.float32(0.06127593), np.float32(0.06404371), np.float32(0.05814571), np.float32(0.052936275), np.float32(0.052699894), np.float32(0.053621948), np.float32(0.05513171), np.float32(0.060304217), np.float32(0.053820435), np.float32(0.044629637), np.float32(0.043942343), np.float32(0.040151544), np.float32(0.038447477), np.float32(0.039804526), np.float32(0.03636176), np.float32(0.032491546), np.float32(0.029754737), np.float32(0.024880841), np.float32(0.028442284), np.float32(0.02844701), np.float32(0.02625174), np.float32(0.025352405), np.float32(0.026690131), np.float32(0.026991868), np.float32(0.023495287), np.float32(0.020266166), np.float32(0.017629031), np.float32(0.016367367), np.float32(0.017486636), np.float32(0.01688712), np.float32(0.015783295), np.float32(0.015193693), np.float32(0.015334402), np.float32(0.01566398), np.float32(0.017369544), np.float32(0.017966647), np.float32(0.020186234), np.float32(0.01919002), np.float32(0.020233022), np.float32(0.021019692), np.float32(0.021202948), np.float32(0.020836946), np.float32(0.019682204), np.float32(0.020010553), np.float32(0.019604363), np.float32(0.023182552), np.float32(0.022422984), np.float32(0.024957648), np.float32(0.032889824), np.float32(0.035277463), np.float32(0.039830115), np.float32(0.043995783), np.float32(0.048188984), np.float32(0.04550071), np.float32(0.042728674), np.float32(0.046021517), np.float32(0.049265612), np.float32(0.042429984), np.float32(0.039267167), np.float32(0.04275668), np.float32(0.046019763), np.float32(0.05367021), np.float32(0.051500857), np.float32(0.047881503), np.float32(0.049804453), np.float32(0.054877803), np.float32(0.062527634), np.float32(0.062712744), np.float32(0.06777336), np.float32(0.058390927), np.float32(0.057620537), np.float32(0.05120369), np.float32(0.05095477), np.float32(0.05827881), np.float32(0.054173645), np.float32(0.056918856), np.float32(0.05631565), np.float32(0.061746284), np.float32(0.06179647), np.float32(0.055208225), np.float32(0.049334504), np.float32(0.053736687), np.float32(0.048086785), np.float32(0.04886486), np.float32(0.05564354), np.float32(0.058286343), np.float32(0.056733835), np.float32(0.05430207), np.float32(0.05795019), np.float32(0.04800344), np.float32(0.041769255), np.float32(0.042898316), np.float32(0.040038265), np.float32(0.042620946), np.float32(0.045470234), np.float32(0.05126704), np.float32(0.051701453), np.float32(0.056438196), np.float32(0.055627715), np.float32(0.056056466), np.float32(0.05909143), np.float32(0.06436553), np.float32(0.06542756), np.float32(0.06764977), np.float32(0.07008214), np.float32(0.06985707), np.float32(0.0628127), np.float32(0.06308832), np.float32(0.07265511), np.float32(0.075952835), np.float32(0.0912389), np.float32(0.10616255), np.float32(0.09548085), np.float32(0.10163291), np.float32(0.11335104), np.float32(0.114364065), np.float32(0.13821006), np.float32(0.12825215), np.float32(0.13134314), np.float32(0.14906833), np.float32(0.15637049), np.float32(0.16460654), np.float32(0.17673515), np.float32(0.17205817), np.float32(0.17301868), np.float32(0.18115433), np.float32(0.20415744), np.float32(0.23228787), np.float32(0.24707909), np.float32(0.26737884), np.float32(0.29954773), np.float32(0.3116359), np.float32(0.32108724), np.float32(0.34339958), np.float32(0.30247265), np.float32(0.29478136), np.float32(0.27516893), np.float32(0.21476121), np.float32(0.20172544), np.float32(0.21260314), np.float32(0.22147466), np.float32(0.17348592), np.float32(0.24582745), np.float32(0.34896237), np.float32(0.15809996), np.float32(0.18329877), np.float32(0.1498556), np.float32(0.15139452), np.float32(0.122601524), np.float32(0.15646027), np.float32(0.19692543), np.float32(0.18275958), np.float32(0.14414898), np.float32(0.094500504), np.float32(0.06445098), np.float32(0.050250776), np.float32(0.038319986), np.float32(0.033514857), np.float32(0.028429894), np.float32(0.024041053), np.float32(0.023116065), np.float32(0.02255778), np.float32(0.022213126), np.float32(0.023669153), np.float32(0.022434868), np.float32(0.031201167), np.float32(0.040357515), np.float32(0.03740066), np.float32(0.031281456), np.float32(0.03557973), np.float32(0.035962917), np.float32(0.03183226), np.float32(0.029736241), np.float32(0.032090936), np.float32(0.039613426), np.float32(0.05653061), np.float32(0.06571606), np.float32(0.064380415), np.float32(0.085303396), np.float32(0.09310102), np.float32(0.11328693), np.float32(0.09707811), np.float32(0.11226584), np.float32(0.13225308), np.float32(0.14142558), np.float32(0.15438777), np.float32(0.1766759), np.float32(0.16381878), np.float32(0.16138819), np.float32(0.17137732), np.float32(0.1747548), np.float32(0.19395098), np.float32(0.21820576), np.float32(0.21764289), np.float32(0.20377606), np.float32(0.20671695), np.float32(0.23230937), np.float32(0.221827), np.float32(0.21179032), np.float32(0.22149916), np.float32(0.18747535), np.float32(0.20988928), np.float32(0.18325302), np.float32(0.20029297), np.float32(0.21673428), np.float32(0.18863672), np.float32(0.19962923), np.float32(0.17866048), np.float32(0.169662), np.float32(0.15382752), np.float32(0.11343982), np.float32(0.09701286), np.float32(0.08962559), np.float32(0.08626148), np.float32(0.07739271), np.float32(0.056762744), np.float32(0.049312558), np.float32(0.052206878), np.float32(0.04421119), np.float32(0.040968694), np.float32(0.03488344), np.float32(0.029205082), np.float32(0.024028061), np.float32(0.02330642), np.float32(0.022029268), np.float32(0.022766836), np.float32(0.024480188), np.float32(0.025792608), np.float32(0.026820058), np.float32(0.03065519), np.float32(0.030326294), np.float32(0.03213104), np.float32(0.03701992), np.float32(0.045391947), np.float32(0.053450014), np.float32(0.059577532), np.float32(0.05858252), np.float32(0.061130337), np.float32(0.06455909), np.float32(0.06345483), np.float32(0.06749432), np.float32(0.06658561), np.float32(0.06745005), np.float32(0.06716053), np.float32(0.07475627), np.float32(0.07924579), np.float32(0.08057988), np.float32(0.076394476), np.float32(0.089639574), np.float32(0.09139319), np.float32(0.08627253), np.float32(0.08284044), np.float32(0.08255992), np.float32(0.07786876), np.float32(0.077088974), np.float32(0.07408697), np.float32(0.0715735), np.float32(0.065360315), np.float32(0.06554966), np.float32(0.06469504), np.float32(0.067462586), np.float32(0.06623924), np.float32(0.06877954), np.float32(0.0773333), np.float32(0.07218534), np.float32(0.07024048), np.float32(0.07322633), np.float32(0.07472282), np.float32(0.06476133), np.float32(0.061076), np.float32(0.06334896), np.float32(0.05993811), np.float32(0.0499247), np.float32(0.048245594), np.float32(0.046995375), np.float32(0.044799905), np.float32(0.043713443), np.float32(0.04389294), np.float32(0.04263745), np.float32(0.045329846), np.float32(0.04833787), np.float32(0.052152365), np.float32(0.05175022), np.float32(0.052706733), np.float32(0.053729355), np.float32(0.057278764), np.float32(0.053188194), np.float32(0.051150873), np.float32(0.056395035), np.float32(0.057673864), np.float32(0.054267187), np.float32(0.052047163), np.float32(0.056120485), np.float32(0.058397613), np.float32(0.061095245), np.float32(0.07330351), np.float32(0.084302366), np.float32(0.08969657), np.float32(0.09893586), np.float32(0.11608308), np.float32(0.1253149), np.float32(0.13278124), np.float32(0.1394204), np.float32(0.1494005), np.float32(0.15584795), np.float32(0.16120428), np.float32(0.17109196), np.float32(0.19250615), np.float32(0.21969795), np.float32(0.23344232), np.float32(0.29004148), np.float32(0.33873817), np.float32(0.37144253), np.float32(0.39671952), np.float32(0.4534514), np.float32(0.474082), np.float32(0.48064032), np.float32(0.46100512), np.float32(0.4476119), np.float32(0.40245986), np.float32(0.32806003), np.float32(0.32318115), np.float32(0.32847714), np.float32(0.3215116), np.float32(0.25016633), np.float32(0.21892872), np.float32(0.20199049), np.float32(0.1573821), np.float32(0.13061173), np.float32(0.12771317), np.float32(0.12847441), np.float32(0.1235293), np.float32(0.1136462), np.float32(0.11059405), np.float32(0.09885911), np.float32(0.09367561), np.float32(0.08987453), np.float32(0.091349065), np.float32(0.08432719), np.float32(0.072597966), np.float32(0.06904377), np.float32(0.064467385), np.float32(0.05181408), np.float32(0.046034228), np.float32(0.049287472), np.float32(0.04994387), np.float32(0.048610184), np.float32(0.04972939), np.float32(0.05455205), np.float32(0.051270004), np.float32(0.0504398), np.float32(0.048131865), np.float32(0.04972984), np.float32(0.047461), np.float32(0.04753194), np.float32(0.048780125), np.float32(0.05035684), np.float32(0.04967786), np.float32(0.053495158), np.float32(0.052723985), np.float32(0.051095568), np.float32(0.056816243), np.float32(0.06196132), np.float32(0.07642629), np.float32(0.08661943), np.float32(0.08994737), np.float32(0.10184173), np.float32(0.113623865), np.float32(0.11063219), np.float32(0.10940751), np.float32(0.101921394), np.float32(0.09065461), np.float32(0.08789599), np.float32(0.07904515), np.float32(0.07145036), np.float32(0.07180409), np.float32(0.06932469), np.float32(0.0608367), np.float32(0.054790333), np.float32(0.049708888), np.float32(0.042344213), np.float32(0.036693696), np.float32(0.03326304), np.float32(0.025792938), np.float32(0.022607775), np.float32(0.020146783), np.float32(0.019524751), np.float32(0.01736484), np.float32(0.016447652), np.float32(0.0164724), np.float32(0.01447671), np.float32(0.014826416), np.float32(0.017843857), np.float32(0.017709114), np.float32(0.020047478), np.float32(0.02307893), np.float32(0.025871374), np.float32(0.030271973), np.float32(0.03707946), np.float32(0.044799715), np.float32(0.047337275), np.float32(0.052254975), np.float32(0.056323744), np.float32(0.057712253), np.float32(0.062978305), np.float32(0.068996824), np.float32(0.07330547), np.float32(0.08117546), np.float32(0.07901563), np.float32(0.07370154), np.float32(0.07410744), np.float32(0.06418753), np.float32(0.05461802), np.float32(0.051130764), np.float32(0.04995778), np.float32(0.04590007), np.float32(0.037707966), np.float32(0.030581256), np.float32(0.030472856), np.float32(0.028149486), np.float32(0.02414321), np.float32(0.025559008), np.float32(0.02338946), np.float32(0.025708314), np.float32(0.02812187), np.float32(0.030918231), np.float32(0.030217305), np.float32(0.03264997), np.float32(0.030070186), np.float32(0.02663026), np.float32(0.023364339), np.float32(0.02154882), np.float32(0.020192502), np.float32(0.019844009), np.float32(0.019085225), np.float32(0.019372007), np.float32(0.019266453), np.float32(0.019603765), np.float32(0.017786503), np.float32(0.017813731), np.float32(0.019372474), np.float32(0.021092735), np.float32(0.02144456), np.float32(0.022886988), np.float32(0.025736885), np.float32(0.023241097), np.float32(0.021795303), np.float32(0.019062331), np.float32(0.020312663), np.float32(0.022066282), np.float32(0.022196684), np.float32(0.024712516), np.float32(0.027480926), np.float32(0.033672534), np.float32(0.042911302), np.float32(0.04662905), np.float32(0.06906001), np.float32(0.07611462), np.float32(0.088805564), np.float32(0.115435876), np.float32(0.18736374), np.float32(0.34895945), np.float32(0.49584168), np.float32(0.64475924), np.float32(0.71342134), np.float32(0.74034643), np.float32(0.76326776), np.float32(0.7810554), np.float32(0.7381551), np.float32(0.77506155), np.float32(0.7950928), np.float32(0.76887125), np.float32(0.72892314), np.float32(0.75837934), np.float32(0.7587434), np.float32(0.7462851), np.float32(0.6681379), np.float32(0.6175898), np.float32(0.53418183), np.float32(0.4455003), np.float32(0.3830805), np.float32(0.33494785), np.float32(0.33340073), np.float32(0.3559851), np.float32(0.37173632), np.float32(0.34449416), np.float32(0.31620428), np.float32(0.31322977), np.float32(0.2735682), np.float32(0.20741916), np.float32(0.2089424), np.float32(0.27940387), np.float32(0.24482857), np.float32(0.1994575), np.float32(0.17157581), np.float32(0.15676612), np.float32(0.14673705), np.float32(0.15217584), np.float32(0.14844996), np.float32(0.17020454), np.float32(0.2216355), np.float32(0.24018095), np.float32(0.22894402), np.float32(0.2565946), np.float32(0.30093023), np.float32(0.2863557), np.float32(0.24784783), np.float32(0.21712588), np.float32(0.19696826), np.float32(0.21748362), np.float32(0.18848848), np.float32(0.17484257), np.float32(0.22780259), np.float32(0.22421515), np.float32(0.2172509), np.float32(0.20547199), np.float32(0.17724107), np.float32(0.1716373), np.float32(0.16955192), np.float32(0.16243951), np.float32(0.14934549), np.float32(0.13129202), np.float32(0.12902014), np.float32(0.12054579), np.float32(0.105143666), np.float32(0.10729613), np.float32(0.118972525), np.float32(0.12946), np.float32(0.15325855), np.float32(0.1941248), np.float32(0.34925893), np.float32(0.43570828), np.float32(0.4417486), np.float32(0.4212686), np.float32(0.37009412), np.float32(0.20781367), np.float32(0.16732721), np.float32(0.15202154), np.float32(0.16870618), np.float32(0.18184209), np.float32(0.26880056), np.float32(0.27378255), np.float32(0.3118228), np.float32(0.28990817), np.float32(0.39732635), np.float32(0.42685476), np.float32(0.47584972), np.float32(0.52717745), np.float32(0.58817244), np.float32(0.87630725), np.float32(0.48557124), np.float32(0.5320374), np.float32(0.47997212), np.float32(0.5507599), np.float32(0.61831343), np.float32(0.72525835), np.float32(0.8375134)], 'MRHLLLSRLLRRASSPSQPHHNLQLIRALSSSSPLPASDTDLRKYAGYALLVLGCGAATYYSFPFPPDALHKKAVPFKYAPLPDDLHTVSNWSGTHEVHTRVLLQPDSIPALEDALATAHRERRRLRPLGSGLSPNGLGLSRAGMVNLALMDKVLDVDVKKKTVTVQAGIRVAELVDALSKHGLTLQNFASIREQQVGGIIQVGAHGTGARLPPIDEQVISMKLVTPAKGTIELSREKNPDLFYLARCGLGGLGVVAEVTLQNWLSENKHIKYLWIPYTDTVVIVQCNPPSRWKTPKLASKYGKDEALQHVRDLYRESLKKYRKAWGAVMFVGRVAYAISYTRSVRLNLFVCLLGIQLCYLEMIDKLKMFSRTEADSKDPAIDQLSFTELRDQLLALDPLDKDHVIRINKAEAEYWKKSEGYRMCWSDEILGFDCGGQQWVSETCFPTGTLAKPNMKDLYYMEELLQLIEKEDIPAPAPIEQRWTARSRSPMSPASSSEEDDIFSWVGIIMYLPTSDPRQRKDITEEFFNYRSLTQTSLWDDYSAYEHWAKIEVPKDKDELAQLQARLRKRFPVDAYNKARMELDPNKVLSSAKLEKFFPGMQTVQHASSYPDGDILNTGPKKGSSFTWQSIVVGIQTFKRGCIWRVGIGSQINIWNDPWIPTSESRKVITPRGTTMLGKVGELIDPHTGQWDEAPIRSVFSPVDVHKILQIPLWVEVMDDFVAWHHTLFGTFSLRSAYYVEFEHQFGHHWNRSNGPDSQHCLFTCKRALKVWIQLGLKEEILKAVGEDRSGAMTMDIRMRGRSPIGELPMAELITVASWLNKGGRNPLLPRNQQCSK': [np.float32(0.9030633), np.float32(0.9334985), np.float32(0.916398), np.float32(0.9358475), np.float32(0.93797964), np.float32(0.94437975), np.float32(0.9364032), np.float32(0.92789185), np.float32(0.94518834), np.float32(0.94444555), np.float32(0.9421425), np.float32(0.9348729), np.float32(0.95679444), np.float32(0.9422726), np.float32(0.9479641), np.float32(0.93108845), np.float32(0.92796993), np.float32(0.9213945), np.float32(0.9278384), np.float32(0.93694866), np.float32(0.9305396), np.float32(0.9134536), np.float32(0.88598555), np.float32(0.8914048), np.float32(0.90837145), np.float32(0.9003565), np.float32(0.87008554), np.float32(0.8563466), np.float32(0.82813364), np.float32(0.6560771), np.float32(0.46416074), np.float32(0.47739488), np.float32(0.28622457), np.float32(0.24269424), np.float32(0.22676767), np.float32(0.1982266), np.float32(0.17618765), np.float32(0.17469175), np.float32(0.16291788), np.float32(0.15941685), np.float32(0.16249382), np.float32(0.15376776), np.float32(0.15491672), np.float32(0.13529421), np.float32(0.11723477), np.float32(0.1080975), np.float32(0.09116638), np.float32(0.07475517), np.float32(0.062997244), np.float32(0.07815773), np.float32(0.099667504), np.float32(0.1761637), np.float32(0.14685105), np.float32(0.14189859), np.float32(0.08871655), np.float32(0.047722664), np.float32(0.048373714), np.float32(0.046418358), np.float32(0.03963982), np.float32(0.04731974), np.float32(0.058381196), np.float32(0.087649256), np.float32(0.11300708), np.float32(0.12234134), np.float32(0.13023745), np.float32(0.16317914), np.float32(0.21158467), np.float32(0.20532389), np.float32(0.2160423), np.float32(0.21815827), np.float32(0.25304484), np.float32(0.25966674), np.float32(0.29124615), np.float32(0.29047754), np.float32(0.28762063), np.float32(0.29623148), np.float32(0.27353403), np.float32(0.2631105), np.float32(0.24670222), np.float32(0.21144553), np.float32(0.19867335), np.float32(0.19155014), np.float32(0.17855136), np.float32(0.16819572), np.float32(0.14462417), np.float32(0.13839042), np.float32(0.13915618), np.float32(0.13672124), np.float32(0.115092576), np.float32(0.1122366), np.float32(0.09812928), np.float32(0.09440993), np.float32(0.084804974), np.float32(0.07473393), np.float32(0.08328235), np.float32(0.08764904), np.float32(0.07466645), np.float32(0.070551), np.float32(0.082948945), np.float32(0.07801725), np.float32(0.06837668), np.float32(0.069333024), np.float32(0.08331354), np.float32(0.07621816), np.float32(0.06374316), np.float32(0.06630064), np.float32(0.06275789), np.float32(0.05955344), np.float32(0.061042823), np.float32(0.06869579), np.float32(0.074664816), np.float32(0.08208697), np.float32(0.09496073), np.float32(0.098045915), np.float32(0.10702529), np.float32(0.11596883), np.float32(0.12819037), np.float32(0.1359884), np.float32(0.12921686), np.float32(0.12244925), np.float32(0.13287506), np.float32(0.15708363), np.float32(0.14842609), np.float32(0.15705849), np.float32(0.17643256), np.float32(0.18092455), np.float32(0.16663685), np.float32(0.18564142), np.float32(0.17853114), np.float32(0.17446603), np.float32(0.17433442), np.float32(0.177911), np.float32(0.17529936), np.float32(0.16588467), np.float32(0.13458586), np.float32(0.118489645), np.float32(0.07736289), np.float32(0.066592366), np.float32(0.06777029), np.float32(0.0608692), np.float32(0.055677813), np.float32(0.05596032), np.float32(0.049535375), np.float32(0.046034478), np.float32(0.048227917), np.float32(0.051206376), np.float32(0.05377551), np.float32(0.04857955), np.float32(0.059805594), np.float32(0.0677786), np.float32(0.07726838), np.float32(0.08068286), np.float32(0.08240491), np.float32(0.08385036), np.float32(0.076212406), np.float32(0.084887594), np.float32(0.0860876), np.float32(0.09241082), np.float32(0.09525349), np.float32(0.098376535), np.float32(0.09817763), np.float32(0.102437474), np.float32(0.11258755), np.float32(0.10889724), np.float32(0.09260166), np.float32(0.09236837), np.float32(0.09812023), np.float32(0.091859), np.float32(0.092181355), np.float32(0.10390469), np.float32(0.099122874), np.float32(0.10199333), np.float32(0.08286307), np.float32(0.07344798), np.float32(0.066521585), np.float32(0.06793186), np.float32(0.06890715), np.float32(0.062489547), np.float32(0.058761656), np.float32(0.057380855), np.float32(0.055798266), np.float32(0.055826496), np.float32(0.06295158), np.float32(0.0696605), np.float32(0.08433636), np.float32(0.0875034), np.float32(0.080718234), np.float32(0.0862376), np.float32(0.09012552), np.float32(0.079103515), np.float32(0.077548385), np.float32(0.07887342), np.float32(0.07519163), np.float32(0.07056563), np.float32(0.06810986), np.float32(0.06873923), np.float32(0.0792188), np.float32(0.08643059), np.float32(0.09862275), np.float32(0.11100333), np.float32(0.11486219), np.float32(0.12197328), np.float32(0.12843144), np.float32(0.12351638), np.float32(0.13205786), np.float32(0.13826998), np.float32(0.1268092), np.float32(0.11620801), np.float32(0.104245916), np.float32(0.10115624), np.float32(0.09104471), np.float32(0.10125439), np.float32(0.10307097), np.float32(0.1111419), np.float32(0.11234062), np.float32(0.12766744), np.float32(0.14935373), np.float32(0.15440035), np.float32(0.14637145), np.float32(0.14878312), np.float32(0.14010245), np.float32(0.13400583), np.float32(0.12171487), np.float32(0.10679287), np.float32(0.115566336), np.float32(0.12035777), np.float32(0.12151869), np.float32(0.12664714), np.float32(0.12498437), np.float32(0.1202869), np.float32(0.110567555), np.float32(0.105338365), np.float32(0.100598775), np.float32(0.09607326), np.float32(0.08527105), np.float32(0.07995316), np.float32(0.07509895), np.float32(0.06975477), np.float32(0.07312021), np.float32(0.07131406), np.float32(0.07135122), np.float32(0.059707124), np.float32(0.053078774), np.float32(0.046318643), np.float32(0.04608011), np.float32(0.040157877), np.float32(0.04024541), np.float32(0.03550205), np.float32(0.03045932), np.float32(0.025008006), np.float32(0.022037264), np.float32(0.021070195), np.float32(0.018822674), np.float32(0.01894863), np.float32(0.023144668), np.float32(0.028854815), np.float32(0.032825924), np.float32(0.03926592), np.float32(0.04618723), np.float32(0.04257221), np.float32(0.04390932), np.float32(0.04547071), np.float32(0.04305511), np.float32(0.04046243), np.float32(0.034948505), np.float32(0.035397034), np.float32(0.037840676), np.float32(0.043926902), np.float32(0.046279028), np.float32(0.04583466), np.float32(0.043327566), np.float32(0.042217605), np.float32(0.037055027), np.float32(0.03594068), np.float32(0.03232993), np.float32(0.032875344), np.float32(0.033343073), np.float32(0.035031818), np.float32(0.035520777), np.float32(0.032295916), np.float32(0.033724595), np.float32(0.030329907), np.float32(0.033732977), np.float32(0.036045633), np.float32(0.037973378), np.float32(0.043101337), np.float32(0.050405007), np.float32(0.059779), np.float32(0.068889976), np.float32(0.087240174), np.float32(0.09021065), np.float32(0.083321564), np.float32(0.09144327), np.float32(0.10828735), np.float32(0.13123138), np.float32(0.13206135), np.float32(0.15863568), np.float32(0.18614064), np.float32(0.21355057), np.float32(0.20879678), np.float32(0.21354161), np.float32(0.21711959), np.float32(0.20132482), np.float32(0.20025808), np.float32(0.17859654), np.float32(0.18619497), np.float32(0.16554219), np.float32(0.14906009), np.float32(0.14456874), np.float32(0.132935), np.float32(0.11867938), np.float32(0.12910548), np.float32(0.15459512), np.float32(0.12912905), np.float32(0.12344284), np.float32(0.13207032), np.float32(0.120591246), np.float32(0.12563208), np.float32(0.11154378), np.float32(0.10300044), np.float32(0.12300325), np.float32(0.104611285), np.float32(0.1058623), np.float32(0.11347186), np.float32(0.11714167), np.float32(0.11297784), np.float32(0.13224034), np.float32(0.1345305), np.float32(0.098958), np.float32(0.09256702), np.float32(0.10699907), np.float32(0.121184915), np.float32(0.11579057), np.float32(0.1256433), np.float32(0.15314758), np.float32(0.14491051), np.float32(0.1077195), np.float32(0.09161023), np.float32(0.09603484), np.float32(0.08201769), np.float32(0.065711506), np.float32(0.0651308), np.float32(0.062454697), np.float32(0.04893657), np.float32(0.040622585), np.float32(0.047903985), np.float32(0.042988967), np.float32(0.044978328), np.float32(0.039435394), np.float32(0.043470588), np.float32(0.059338756), np.float32(0.043316618), np.float32(0.044043288), np.float32(0.044106923), np.float32(0.044351075), np.float32(0.045585476), np.float32(0.040215716), np.float32(0.033933364), np.float32(0.026109377), np.float32(0.033827417), np.float32(0.03929461), np.float32(0.036371987), np.float32(0.039505057), np.float32(0.05011765), np.float32(0.059259325), np.float32(0.064080216), np.float32(0.07578704), np.float32(0.086630106), np.float32(0.09990026), np.float32(0.120321736), np.float32(0.120739035), np.float32(0.13954118), np.float32(0.1639849), np.float32(0.16663918), np.float32(0.1642239), np.float32(0.1661107), np.float32(0.17304167), np.float32(0.18509619), np.float32(0.17087188), np.float32(0.18671583), np.float32(0.19027695), np.float32(0.18837968), np.float32(0.18636656), np.float32(0.1841562), np.float32(0.16321842), np.float32(0.15021315), np.float32(0.14539848), np.float32(0.145333), np.float32(0.14479499), np.float32(0.13462591), np.float32(0.124191746), np.float32(0.1191867), np.float32(0.10684005), np.float32(0.09321146), np.float32(0.08549213), np.float32(0.080047235), np.float32(0.06977041), np.float32(0.07689721), np.float32(0.08768114), np.float32(0.08900307), np.float32(0.090110704), np.float32(0.09257508), np.float32(0.10413966), np.float32(0.099981695), np.float32(0.086421914), np.float32(0.09033041), np.float32(0.10095392), np.float32(0.09450169), np.float32(0.096016966), np.float32(0.10325609), np.float32(0.10249468), np.float32(0.08750342), np.float32(0.084211305), np.float32(0.07919867), np.float32(0.06972654), np.float32(0.062056653), np.float32(0.064507976), np.float32(0.06893467), np.float32(0.06833293), np.float32(0.06530004), np.float32(0.06709736), np.float32(0.068892226), np.float32(0.0668553), np.float32(0.07125566), np.float32(0.07416964), np.float32(0.077287175), np.float32(0.0773503), np.float32(0.082929045), np.float32(0.08541724), np.float32(0.07912851), np.float32(0.07117804), np.float32(0.07581664), np.float32(0.07271819), np.float32(0.06570965), np.float32(0.065320164), np.float32(0.06670778), np.float32(0.079179704), np.float32(0.081495084), np.float32(0.08589932), np.float32(0.0883706), np.float32(0.08116826), np.float32(0.08353699), np.float32(0.08483984), np.float32(0.08902395), np.float32(0.092768535), np.float32(0.10664341), np.float32(0.10391293), np.float32(0.10190283), np.float32(0.094792895), np.float32(0.08597379), np.float32(0.078292206), np.float32(0.08338984), np.float32(0.088880226), np.float32(0.07988896), np.float32(0.076508), np.float32(0.077808775), np.float32(0.07681669), np.float32(0.072701246), np.float32(0.08319449), np.float32(0.09781575), np.float32(0.09706413), np.float32(0.107464485), np.float32(0.11201299), np.float32(0.11816416), np.float32(0.12063691), np.float32(0.11325214), np.float32(0.11222041), np.float32(0.12454932), np.float32(0.13896443), np.float32(0.15783001), np.float32(0.19509783), np.float32(0.22245006), np.float32(0.20789862), np.float32(0.24054107), np.float32(0.2939567), np.float32(0.31449613), np.float32(0.34180936), np.float32(0.4333871), np.float32(0.48794365), np.float32(0.51272655), np.float32(0.5966217), np.float32(0.61779034), np.float32(0.68025464), np.float32(0.67900944), np.float32(0.6756274), np.float32(0.6707516), np.float32(0.6963633), np.float32(0.70509964), np.float32(0.7562337), np.float32(0.7267258), np.float32(0.7434956), np.float32(0.6816832), np.float32(0.6317906), np.float32(0.5619031), np.float32(0.5205627), np.float32(0.44826585), np.float32(0.4203143), np.float32(0.43497935), np.float32(0.35239798), np.float32(0.30002856), np.float32(0.28859767), np.float32(0.24525225), np.float32(0.19639418), np.float32(0.1913347), np.float32(0.17685792), np.float32(0.17140834), np.float32(0.17516243), np.float32(0.16352129), np.float32(0.13092442), np.float32(0.10785262), np.float32(0.10779315), np.float32(0.103485264), np.float32(0.09574936), np.float32(0.09236461), np.float32(0.09530534), np.float32(0.11223722), np.float32(0.11140927), np.float32(0.11266584), np.float32(0.11705368), np.float32(0.12811817), np.float32(0.13583098), np.float32(0.1570662), np.float32(0.1638924), np.float32(0.15756457), np.float32(0.15316941), np.float32(0.16299607), np.float32(0.14746158), np.float32(0.13507105), np.float32(0.1287738), np.float32(0.123809956), np.float32(0.11551438), np.float32(0.096327156), np.float32(0.09019794), np.float32(0.08487761), np.float32(0.08139137), np.float32(0.07804169), np.float32(0.07932021), np.float32(0.07710601), np.float32(0.06702139), np.float32(0.06770884), np.float32(0.06989153), np.float32(0.077605605), np.float32(0.07658222), np.float32(0.090051316), np.float32(0.091782376), np.float32(0.10092203), np.float32(0.11859832), np.float32(0.12139973), np.float32(0.12239828), np.float32(0.11217261), np.float32(0.11579926), np.float32(0.12503016), np.float32(0.12267832), np.float32(0.1149766), np.float32(0.121982515), np.float32(0.12845904), np.float32(0.12442792), np.float32(0.13121927), np.float32(0.14162749), np.float32(0.15228963), np.float32(0.14965253), np.float32(0.17940234), np.float32(0.2121661), np.float32(0.20693043), np.float32(0.20567587), np.float32(0.19047001), np.float32(0.1998961), np.float32(0.20224987), np.float32(0.19564885), np.float32(0.19538574), np.float32(0.18148305), np.float32(0.17406587), np.float32(0.16890836), np.float32(0.1822036), np.float32(0.19594702), np.float32(0.19842501), np.float32(0.22159109), np.float32(0.24040231), np.float32(0.21700937), np.float32(0.20276667), np.float32(0.21905349), np.float32(0.20226595), np.float32(0.19257493), np.float32(0.17170368), np.float32(0.19171707), np.float32(0.19349079), np.float32(0.18683222), np.float32(0.18122387), np.float32(0.18488209), np.float32(0.18407948), np.float32(0.18662295), np.float32(0.17411113), np.float32(0.17880061), np.float32(0.17100367), np.float32(0.18593398), np.float32(0.17472957), np.float32(0.18824206), np.float32(0.19095191), np.float32(0.19135454), np.float32(0.17642087), np.float32(0.17656508), np.float32(0.17919022), np.float32(0.1862694), np.float32(0.19287874), np.float32(0.17997715), np.float32(0.17870213), np.float32(0.17579935), np.float32(0.19270368), np.float32(0.18939939), np.float32(0.18076384), np.float32(0.19929932), np.float32(0.2095688), np.float32(0.21455632), np.float32(0.20479695), np.float32(0.20198257), np.float32(0.19839324), np.float32(0.20945585), np.float32(0.2168297), np.float32(0.24342272), np.float32(0.23897736), np.float32(0.21825522), np.float32(0.19720897), np.float32(0.17591573), np.float32(0.17747957), np.float32(0.1577968), np.float32(0.132966), np.float32(0.12965396), np.float32(0.12299198), np.float32(0.10683573), np.float32(0.10614889), np.float32(0.090287745), np.float32(0.07581828), np.float32(0.06729464), np.float32(0.058032583), np.float32(0.04998909), np.float32(0.042413745), np.float32(0.037022136), np.float32(0.0344916), np.float32(0.03109299), np.float32(0.029470792), np.float32(0.030683814), np.float32(0.02813675), np.float32(0.02602457), np.float32(0.02649567), np.float32(0.02886224), np.float32(0.031297434), np.float32(0.03099962), np.float32(0.0359774), np.float32(0.042270824), np.float32(0.04524611), np.float32(0.041096665), np.float32(0.040323503), np.float32(0.044730876), np.float32(0.04603429), np.float32(0.047069065), np.float32(0.061594434), np.float32(0.07429528), np.float32(0.06977512), np.float32(0.0661663), np.float32(0.063551724), np.float32(0.07547144), np.float32(0.09551759), np.float32(0.09034988), np.float32(0.09514819), np.float32(0.099571384), np.float32(0.0982342), np.float32(0.100439794), np.float32(0.10497763), np.float32(0.115420006), np.float32(0.104639366), np.float32(0.10749579), np.float32(0.09556286), np.float32(0.09123083), np.float32(0.09821293), np.float32(0.09683424), np.float32(0.1019739), np.float32(0.11423168), np.float32(0.10567946), np.float32(0.11269398), np.float32(0.11841067), np.float32(0.10628464), np.float32(0.11494035), np.float32(0.13400006), np.float32(0.12021582), np.float32(0.11304029), np.float32(0.09772784), np.float32(0.102926046), np.float32(0.10030304), np.float32(0.09547605), np.float32(0.10340812), np.float32(0.09971422), np.float32(0.112001866), np.float32(0.09346089), np.float32(0.10863044), np.float32(0.105168976), np.float32(0.10552869), np.float32(0.11881267), np.float32(0.10630447), np.float32(0.09989745), np.float32(0.10407554), np.float32(0.08460104), np.float32(0.07966125), np.float32(0.07209056), np.float32(0.057631), np.float32(0.053163454), np.float32(0.049414314), np.float32(0.03819064), np.float32(0.03557067), np.float32(0.03572114), np.float32(0.038247745), np.float32(0.03411418), np.float32(0.032891486), np.float32(0.035701536), np.float32(0.03567951), np.float32(0.032178223), np.float32(0.031044448), np.float32(0.030641302), np.float32(0.028387286), np.float32(0.02717844), np.float32(0.027532626), np.float32(0.024665361), np.float32(0.026281554), np.float32(0.027738808), np.float32(0.024725357), np.float32(0.028923454), np.float32(0.0284827), np.float32(0.030164495), np.float32(0.02885927), np.float32(0.030071478), np.float32(0.028978618), np.float32(0.032503434), np.float32(0.032695394), np.float32(0.03169665), np.float32(0.033037137), np.float32(0.038249437), np.float32(0.04321191), np.float32(0.044952713), np.float32(0.050231397), np.float32(0.053388517), np.float32(0.052218005), np.float32(0.056459785), np.float32(0.06311639), np.float32(0.07218116), np.float32(0.07572306), np.float32(0.07779469), np.float32(0.08852355), np.float32(0.09024976), np.float32(0.09883742), np.float32(0.09697999), np.float32(0.0992747), np.float32(0.096115924), np.float32(0.09887926), np.float32(0.10650112), np.float32(0.107271485), np.float32(0.10881753), np.float32(0.12479666), np.float32(0.12103345), np.float32(0.11220078), np.float32(0.11160166), np.float32(0.11869285), np.float32(0.12430667), np.float32(0.10974504), np.float32(0.09613484), np.float32(0.09831818), np.float32(0.091578215), np.float32(0.08749881), np.float32(0.067428984), np.float32(0.062319472), np.float32(0.06186556), np.float32(0.06343407), np.float32(0.05480231), np.float32(0.05503413), np.float32(0.052900486), np.float32(0.050551757), np.float32(0.058128633), np.float32(0.07128743), np.float32(0.075218536), np.float32(0.08179837), np.float32(0.09414793), np.float32(0.102967136), np.float32(0.10995766), np.float32(0.12102692), np.float32(0.13717493), np.float32(0.1419486), np.float32(0.14634953), np.float32(0.15592094), np.float32(0.16151775), np.float32(0.16338123), np.float32(0.18428841), np.float32(0.1993092), np.float32(0.24494927), np.float32(0.23399906), np.float32(0.20320724), np.float32(0.19514853), np.float32(0.22956558), np.float32(0.23173924), np.float32(0.23989826), np.float32(0.23873664), np.float32(0.25472263), np.float32(0.21984348), np.float32(0.20317125), np.float32(0.17743675), np.float32(0.1521858), np.float32(0.12370069), np.float32(0.12087106), np.float32(0.103690915), np.float32(0.09703939), np.float32(0.08485569), np.float32(0.09082383), np.float32(0.09223105), np.float32(0.10322971), np.float32(0.1099795), np.float32(0.13227099), np.float32(0.1440126), np.float32(0.15568656), np.float32(0.15464169), np.float32(0.16806875), np.float32(0.18993482), np.float32(0.19780633), np.float32(0.21543294), np.float32(0.2511925), np.float32(0.29857516), np.float32(0.32002512), np.float32(0.3789288), np.float32(0.412082), np.float32(0.4886728), np.float32(0.5701315), np.float32(0.59815073), np.float32(0.63586015), np.float32(0.7429566), np.float32(0.8134631), np.float32(0.82268333), np.float32(0.8986851), np.float32(0.9199342), np.float32(0.91319185), np.float32(0.9124607), np.float32(0.91164947), np.float32(0.89832497)], 'MEATFYDEAVNASSSQRDGPAVFGFNPKTLKQTMTLNLNDPKNFKPQLGAKALDLLTSPDVGLLKLASPELERLIIQSCSGLTTPTPTQFVCPKNITDEQEGFAEGFVRALAELHYQQHAPVTHPDAQPGAANSSSSGTAAPQSGGVSFSCTHHRLNALKEEPQIMSGDTPPMSPIDMENQERIKAERKRMRNRVAASKCRKRKLERISRLEDRVKNLKNQNTELVSSANVLRDELALLKQKVMDHVNSGCQLILTQQLQAF': [np.float32(0.8229398), np.float32(0.76857495), np.float32(0.76275086), np.float32(0.85634434), np.float32(0.74476737), np.float32(0.8087765), np.float32(0.8146704), np.float32(0.7478688), np.float32(0.7241522), np.float32(0.6460808), np.float32(0.5480155), np.float32(0.57795286), np.float32(0.54873997), np.float32(0.55034834), np.float32(0.54886043), np.float32(0.535086), np.float32(0.59008634), np.float32(0.57297534), np.float32(0.54885095), np.float32(0.5774171), np.float32(0.5709639), np.float32(0.55760044), np.float32(0.5044427), np.float32(0.4482904), np.float32(0.41827044), np.float32(0.39947495), np.float32(0.35270792), np.float32(0.32503998), np.float32(0.23430869), np.float32(0.20864959), np.float32(0.2068795), np.float32(0.21187223), np.float32(0.20298813), np.float32(0.20102996), np.float32(0.20379178), np.float32(0.23893532), np.float32(0.22170922), np.float32(0.21934952), np.float32(0.21046616), np.float32(0.20531051), np.float32(0.1974805), np.float32(0.19789533), np.float32(0.20052595), np.float32(0.178412), np.float32(0.16937804), np.float32(0.18278609), np.float32(0.17230074), np.float32(0.1627964), np.float32(0.17212585), np.float32(0.18119225), np.float32(0.1953964), np.float32(0.15292779), np.float32(0.15178946), np.float32(0.15721372), np.float32(0.14817715), np.float32(0.14348726), np.float32(0.10728262), np.float32(0.10917604), np.float32(0.0994502), np.float32(0.080822125), np.float32(0.07461703), np.float32(0.080897614), np.float32(0.06855574), np.float32(0.056990378), np.float32(0.05852026), np.float32(0.070795685), np.float32(0.065316066), np.float32(0.06634498), np.float32(0.07958694), np.float32(0.07917115), np.float32(0.08338408), np.float32(0.09456118), np.float32(0.09538315), np.float32(0.098553754), np.float32(0.112487756), np.float32(0.11678949), np.float32(0.13438179), np.float32(0.14497712), np.float32(0.15974748), np.float32(0.16601561), np.float32(0.147402), np.float32(0.14958075), np.float32(0.13955641), np.float32(0.14969991), np.float32(0.12474215), np.float32(0.13248551), np.float32(0.1434719), np.float32(0.16527908), np.float32(0.16351241), np.float32(0.18892707), np.float32(0.23159157), np.float32(0.22786283), np.float32(0.19806683), np.float32(0.2103714), np.float32(0.22513267), np.float32(0.16323209), np.float32(0.14230777), np.float32(0.14091666), np.float32(0.12117684), np.float32(0.10376907), np.float32(0.08936566), np.float32(0.09012828), np.float32(0.082200885), np.float32(0.07975571), np.float32(0.09088393), np.float32(0.10830327), np.float32(0.107560635), np.float32(0.12523824), np.float32(0.13819648), np.float32(0.15432596), np.float32(0.17020547), np.float32(0.2050194), np.float32(0.24773113), np.float32(0.27711073), np.float32(0.37281176), np.float32(0.45003256), np.float32(0.5137733), np.float32(0.54346085), np.float32(0.6220989), np.float32(0.67602164), np.float32(0.75840384), np.float32(0.8319673), np.float32(0.8739278), np.float32(0.88825685), np.float32(0.9074548), np.float32(0.9333084), np.float32(0.94572294), np.float32(0.9621175), np.float32(0.967631), np.float32(0.9729273), np.float32(0.97563994), np.float32(0.97864556), np.float32(0.9796919), np.float32(0.98129845), np.float32(0.9820679), np.float32(0.98278886), np.float32(0.98294973), np.float32(0.98377985), np.float32(0.9828319), np.float32(0.98162234), np.float32(0.97955096), np.float32(0.97799814), np.float32(0.97600126), np.float32(0.9751703), np.float32(0.9717757), np.float32(0.9690503), np.float32(0.9581859), np.float32(0.9611072), np.float32(0.9590729), np.float32(0.95731753), np.float32(0.9534715), np.float32(0.95377094), np.float32(0.95979005), np.float32(0.9580697), np.float32(0.9647651), np.float32(0.9663943), np.float32(0.9671537), np.float32(0.9645096), np.float32(0.9626934), np.float32(0.9626007), np.float32(0.96328616), np.float32(0.96400905), np.float32(0.9618246), np.float32(0.95805764), np.float32(0.9561393), np.float32(0.9505293), np.float32(0.9489661), np.float32(0.9401861), np.float32(0.93622565), np.float32(0.9366661), np.float32(0.9370461), np.float32(0.9335877), np.float32(0.9270309), np.float32(0.92128724), np.float32(0.91376954), np.float32(0.9003331), np.float32(0.87071353), np.float32(0.84740674), np.float32(0.82375544), np.float32(0.80942), np.float32(0.78509486), np.float32(0.7509198), np.float32(0.7287046), np.float32(0.70432836), np.float32(0.6843449), np.float32(0.6612829), np.float32(0.65328497), np.float32(0.6509482), np.float32(0.6434143), np.float32(0.6483028), np.float32(0.65658957), np.float32(0.655052), np.float32(0.6483767), np.float32(0.6421492), np.float32(0.64100134), np.float32(0.6424056), np.float32(0.63176316), np.float32(0.63292056), np.float32(0.6366116), np.float32(0.63522), np.float32(0.6364695), np.float32(0.6307973), np.float32(0.6297508), np.float32(0.6292984), np.float32(0.62990975), np.float32(0.618279), np.float32(0.6167265), np.float32(0.6174329), np.float32(0.6237222), np.float32(0.6216292), np.float32(0.6248226), np.float32(0.62716424), np.float32(0.6323129), np.float32(0.627752), np.float32(0.6239875), np.float32(0.61613846), np.float32(0.60813737), np.float32(0.5884701), np.float32(0.58958936), np.float32(0.5757724), np.float32(0.54933393), np.float32(0.54594475), np.float32(0.5428038), np.float32(0.5196888), np.float32(0.5077696), np.float32(0.506644), np.float32(0.4991063), np.float32(0.49059084), np.float32(0.49229035), np.float32(0.49953064), np.float32(0.5146247), np.float32(0.50547636), np.float32(0.48907372), np.float32(0.49959132), np.float32(0.4750882), np.float32(0.47342533), np.float32(0.46694776), np.float32(0.48424193), np.float32(0.46713212), np.float32(0.46125457), np.float32(0.46505076), np.float32(0.45604378), np.float32(0.44912377), np.float32(0.44587117), np.float32(0.4652047), np.float32(0.4474668), np.float32(0.4340782), np.float32(0.4690184), np.float32(0.52921885), np.float32(0.52928036), np.float32(0.54413307), np.float32(0.5734461), np.float32(0.59811497), np.float32(0.60121155), np.float32(0.617033), np.float32(0.61139905), np.float32(0.6099357), np.float32(0.6096013), np.float32(0.61040866), np.float32(0.61660844), np.float32(0.59840125), np.float32(0.51019466)], 'MDGAGDAGPAKAPRPFLRRGEGVEKRVFASKYRKPTTPGASGSGRSSAGGDAGFSGEGLAAECSDVPGRVDQAGRPAPVTHSPAEDKAWPGYQQQQHMEGFAHGGTEHTGLRSSGAIPVGSRFMRSSVRAAWATQQAEEDLELEEFRALETQIKADVVGAGRARQQQPQQQDLQQQQQQQQQRVEPGDQAQRAGPASGLLSTSRSYAALHQQQHTRPPMPPPAPRHASGAGGAVLLGRGGPGASHSGGASQPQQQHDRYGGQTGRPVSRHADELGADSSGFDDDGDDGETGGDLGLGAQHSAFIGVGSPGAGVGAFGRAEPSRGAGTGGFGGSNGPAAGPRGPSGQQAAGVGASGAQAAGGGFDDADAWNDSSSFLGGAIGAGARGGAANARGDRGAAAAGGAYSQPPPRNNPPQQRLDDPWAAPPLGAATGDDHEAWDGAPEHEDDEPELVTQGAQAGASGHPHQRDDQGGMDQPFVRALFKQQQQQQRPQPGANARQAGAKAAAGAKGKAAEPAGPSPAEVERAQALEEQLTSVASERAALVRLRTELEKAANRLEQERNAWEKTRAEEQARWEAHREAEEGRLRRDRRVLEKQSKALLKLPNKKERSAMEAAEAALEAERREGRAREARHKLTVERLRRQLVELQERNHELREEVRWHEAQQLERGWPGSATAAGAGAGGKGGKAGQAAKPAPAARPCRASATQTEPLPFLPPLEDAAAAPPPCSGSGAHEADEGYRYAATEASQYVGGGRSGSNVGAARRPGTAGATANAARDAGANAPGGRLRQVQQQPPSQQASERSHAGPGTARAYPQQQQQQQQQQQQAQQQQQQAQQQPAWRVEREGGLLWKSAGAASASLSPDLDFADGTSNDYYGHDDDEEAELDYVAADDEDELAFAAAEAVAAEGYGTGGAAHSYGRLPGNGGQRQPVQRPRPGHGSAVWGQGGQGQDGYGHDQGGDQGQEAQEEFYDDDDGGGMYGLHQQGQAGAYGGQHQQQAAPGPPGPRGHAAARAAVGGRGQQQQRGHAAFDDQELVGDGEYDPQAEEEEAVEGLGSEELAALAWRQHQDFMARMGLPPGSVATQPLHTQPGVGPGAQAGAARQAAAAAAAAGAGPGPGQSGRRPGTAGAGVGQTARAGSQAQRLGPGNEGAASGQAPGPGGRQPQHQQVAAGGRGPAGPGPHGLQAAAGDGSVRAGPAAGGMRVSSGAPLQPQQQQQQQQQRGAAGAGAAAGPVHPPAHGLQGPGGRPTQQQHAQQQHQQQQQYTQQQQQAPVDAGCGLEGGDSMSELNGVSQTLAALRRERQVGATAAAAAAATAAAGAADRGGWEATAGSAAAHYAAAGPQTRPAASRQGAGGNGHGPRAGAAGLGLPMGWQDGGLGGGPEGSRGGAVPAAVGGGPGSRLMENSAAGAAAVAGAVAHQQLHGGGGGRAAAGATGVRDVAAGGAGVSGSGVAGVLVREVRHGDGKLERVYSSGARLVMFANGTRKVAAADGSTRVYFTNGDIKWTSPHLPPAAAAALCPAAAAATGAAAAAPVVHYFYSEVGTWHSTYGGEGGVEVFYFPSGQVEAHHPGRGKEIAFPDGVLRVVTADGDEIDVTPQQLSWAIQQPEPDVSVLGDDEL': [np.float32(0.9739342), np.float32(0.9750601), np.float32(0.9757927), np.float32(0.976923), np.float32(0.9774325), np.float32(0.9793099), np.float32(0.9799754), np.float32(0.9796754), np.float32(0.9803389), np.float32(0.98021024), np.float32(0.9796608), np.float32(0.9787354), np.float32(0.9770403), np.float32(0.9751652), np.float32(0.97457606), np.float32(0.9762171), np.float32(0.97638094), np.float32(0.9765157), np.float32(0.9769753), np.float32(0.9769688), np.float32(0.9768662), np.float32(0.975519), np.float32(0.9745092), np.float32(0.9708491), np.float32(0.96915406), np.float32(0.9679547), np.float32(0.9676781), np.float32(0.9680163), np.float32(0.9660071), np.float32(0.9665009), np.float32(0.96800774), np.float32(0.967702), np.float32(0.96879476), np.float32(0.9715246), np.float32(0.9734201), np.float32(0.97495437), np.float32(0.9782407), np.float32(0.97961557), np.float32(0.9807021), np.float32(0.9824934), np.float32(0.98361844), np.float32(0.98407346), np.float32(0.98515874), np.float32(0.98534554), np.float32(0.98509914), np.float32(0.9854903), np.float32(0.98524255), np.float32(0.9855963), np.float32(0.9856311), np.float32(0.98499125), np.float32(0.98479605), np.float32(0.98453933), np.float32(0.9839579), np.float32(0.9844044), np.float32(0.98391694), np.float32(0.9835068), np.float32(0.98279953), np.float32(0.98240983), np.float32(0.98237777), np.float32(0.9819534), np.float32(0.9817085), np.float32(0.98062414), np.float32(0.97983986), np.float32(0.981092), np.float32(0.9799043), np.float32(0.98034406), np.float32(0.98019034), np.float32(0.9811824), np.float32(0.9813643), np.float32(0.9819157), np.float32(0.981967), np.float32(0.9816382), np.float32(0.98076713), np.float32(0.98085827), np.float32(0.9799523), np.float32(0.9794031), np.float32(0.9799365), np.float32(0.9799534), np.float32(0.97932565), np.float32(0.9781925), np.float32(0.97699577), np.float32(0.97509176), np.float32(0.97362345), np.float32(0.9714714), np.float32(0.97200453), np.float32(0.970346), np.float32(0.96969575), np.float32(0.9698805), np.float32(0.96732974), np.float32(0.969557), np.float32(0.9692272), np.float32(0.9688899), np.float32(0.96796745), np.float32(0.96855575), np.float32(0.9694186), np.float32(0.97068876), np.float32(0.9714787), np.float32(0.9745984), np.float32(0.9732154), np.float32(0.9726839), np.float32(0.9741158), np.float32(0.97085166), np.float32(0.97458047), np.float32(0.9772159), np.float32(0.97574764), np.float32(0.97612464), np.float32(0.97452027), np.float32(0.9758674), np.float32(0.97605056), np.float32(0.9720348), np.float32(0.9718683), np.float32(0.96778977), np.float32(0.9634783), np.float32(0.9572292), np.float32(0.9481586), np.float32(0.9226864), np.float32(0.9061226), np.float32(0.88988936), np.float32(0.88298476), np.float32(0.88617295), np.float32(0.8711438), np.float32(0.8617146), np.float32(0.87221444), np.float32(0.86306953), np.float32(0.8511806), np.float32(0.8365182), np.float32(0.83696026), np.float32(0.82371986), np.float32(0.80830103), np.float32(0.77814305), np.float32(0.7541681), np.float32(0.73788196), np.float32(0.71248895), np.float32(0.70606923), np.float32(0.67793924), np.float32(0.67382807), np.float32(0.6642531), np.float32(0.6570634), np.float32(0.6418614), np.float32(0.6334924), np.float32(0.6305342), np.float32(0.6203659), np.float32(0.63622487), np.float32(0.6321193), np.float32(0.6339366), np.float32(0.63081896), np.float32(0.63342977), np.float32(0.63851285), np.float32(0.6455426), np.float32(0.6631169), np.float32(0.70128006), np.float32(0.721487), np.float32(0.742322), np.float32(0.76292694), np.float32(0.7825667), np.float32(0.79316205), np.float32(0.79483116), np.float32(0.8176612), np.float32(0.8304329), np.float32(0.83853483), np.float32(0.85259354), np.float32(0.86510104), np.float32(0.87350786), np.float32(0.87039864), np.float32(0.8759941), np.float32(0.8719219), np.float32(0.86918783), np.float32(0.8601123), np.float32(0.866186), np.float32(0.86237687), np.float32(0.86014163), np.float32(0.8660389), np.float32(0.87804264), np.float32(0.87521094), np.float32(0.87831384), np.float32(0.8852816), np.float32(0.8894827), np.float32(0.8973631), np.float32(0.9016601), np.float32(0.92090255), np.float32(0.93121725), np.float32(0.934855), np.float32(0.939297), np.float32(0.9523304), np.float32(0.955317), np.float32(0.9629068), np.float32(0.9678087), np.float32(0.9710825), np.float32(0.97477055), np.float32(0.9771335), np.float32(0.97900414), np.float32(0.9781528), np.float32(0.9800657), np.float32(0.97983325), np.float32(0.97910327), np.float32(0.97906166), np.float32(0.97782636), np.float32(0.97711515), np.float32(0.97791606), np.float32(0.97771204), np.float32(0.9785598), np.float32(0.9781723), np.float32(0.97669023), np.float32(0.97678965), np.float32(0.9757189), np.float32(0.974856), np.float32(0.9745419), np.float32(0.9750915), np.float32(0.9728977), np.float32(0.9732208), np.float32(0.9729327), np.float32(0.97137994), np.float32(0.96985245), np.float32(0.97012615), np.float32(0.97124475), np.float32(0.9728799), np.float32(0.9736666), np.float32(0.97590286), np.float32(0.97879684), np.float32(0.98078144), np.float32(0.981727), np.float32(0.98228973), np.float32(0.98242044), np.float32(0.9835293), np.float32(0.984513), np.float32(0.9848968), np.float32(0.9857108), np.float32(0.9861929), np.float32(0.98635304), np.float32(0.98687786), np.float32(0.9874483), np.float32(0.98743963), np.float32(0.9873569), np.float32(0.9878136), np.float32(0.9880293), np.float32(0.9883525), np.float32(0.98854756), np.float32(0.9885986), np.float32(0.9885211), np.float32(0.9880471), np.float32(0.98773915), np.float32(0.9877807), np.float32(0.9874627), np.float32(0.987247), np.float32(0.9877758), np.float32(0.9877671), np.float32(0.9876793), np.float32(0.9872679), np.float32(0.9865284), np.float32(0.9868526), np.float32(0.98622906), np.float32(0.9859525), np.float32(0.98599815), np.float32(0.98620623), np.float32(0.98559254), np.float32(0.986158), np.float32(0.98582643), np.float32(0.98522353), np.float32(0.98514485), np.float32(0.984746), np.float32(0.98468274), np.float32(0.9846356), np.float32(0.9849629), np.float32(0.98443836), np.float32(0.9845991), np.float32(0.984542), np.float32(0.98393816), np.float32(0.98417515), np.float32(0.9838054), np.float32(0.98419964), np.float32(0.98347485), np.float32(0.9826067), np.float32(0.98260075), np.float32(0.98214597), np.float32(0.9817437), np.float32(0.9816969), np.float32(0.9816127), np.float32(0.98194295), np.float32(0.9828864), np.float32(0.9823826), np.float32(0.9829638), np.float32(0.9834959), np.float32(0.98456013), np.float32(0.9846891), np.float32(0.9841689), np.float32(0.9839131), np.float32(0.9826366), np.float32(0.98292494), np.float32(0.98227745), np.float32(0.9820847), np.float32(0.98194236), np.float32(0.9825218), np.float32(0.98161143), np.float32(0.98030084), np.float32(0.98015416), np.float32(0.9789119), np.float32(0.97906756), np.float32(0.9797064), np.float32(0.98025894), np.float32(0.9815916), np.float32(0.98266923), np.float32(0.98356277), np.float32(0.98329055), np.float32(0.98475176), np.float32(0.9852389), np.float32(0.9840868), np.float32(0.98407286), np.float32(0.98476845), np.float32(0.983284), np.float32(0.98375124), np.float32(0.9841164), np.float32(0.9844433), np.float32(0.98387593), np.float32(0.98417085), np.float32(0.9840755), np.float32(0.98473215), np.float32(0.98480576), np.float32(0.98548836), np.float32(0.9858267), np.float32(0.98635), np.float32(0.98676944), np.float32(0.9867972), np.float32(0.9870784), np.float32(0.9869218), np.float32(0.9873053), np.float32(0.98770475), np.float32(0.9882736), np.float32(0.9880923), np.float32(0.98759043), np.float32(0.98798466), np.float32(0.9884642), np.float32(0.98800176), np.float32(0.9882798), np.float32(0.9884692), np.float32(0.98859054), np.float32(0.98832315), np.float32(0.98870903), np.float32(0.9885699), np.float32(0.98847485), np.float32(0.9891027), np.float32(0.98880017), np.float32(0.9892267), np.float32(0.9891228), np.float32(0.9887926), np.float32(0.9888987), np.float32(0.98871315), np.float32(0.98802793), np.float32(0.9883746), np.float32(0.9881913), np.float32(0.9883073), np.float32(0.9877814), np.float32(0.9883364), np.float32(0.9876716), np.float32(0.98816377), np.float32(0.9874817), np.float32(0.98735565), np.float32(0.98589283), np.float32(0.98603266), np.float32(0.98483753), np.float32(0.9838635), np.float32(0.98293865), np.float32(0.9811937), np.float32(0.97996706), np.float32(0.97931206), np.float32(0.97949034), np.float32(0.97837615), np.float32(0.97841954), np.float32(0.97818005), np.float32(0.97990465), np.float32(0.9792027), np.float32(0.9798503), np.float32(0.97959787), np.float32(0.98030007), np.float32(0.981306), np.float32(0.9818625), np.float32(0.9810765), np.float32(0.9835015), np.float32(0.98464996), np.float32(0.9853077), np.float32(0.9860206), np.float32(0.9864628), np.float32(0.98532724), np.float32(0.9855924), np.float32(0.9861223), np.float32(0.9866501), np.float32(0.987438), np.float32(0.98798996), np.float32(0.98766965), np.float32(0.9874113), np.float32(0.9873509), np.float32(0.98743445), np.float32(0.9878072), np.float32(0.98802686), np.float32(0.9877221), np.float32(0.98761463), np.float32(0.98719215), np.float32(0.98659766), np.float32(0.9862278), np.float32(0.986751), np.float32(0.9865298), np.float32(0.9863392), np.float32(0.9861223), np.float32(0.9858995), np.float32(0.98587406), np.float32(0.9855805), np.float32(0.98556477), np.float32(0.9857164), np.float32(0.98501724), np.float32(0.98477894), np.float32(0.98327017), np.float32(0.983497), np.float32(0.98286736), np.float32(0.9822629), np.float32(0.9824086), np.float32(0.9825361), np.float32(0.9829055), np.float32(0.98249704), np.float32(0.98305154), np.float32(0.9831298), np.float32(0.9837487), np.float32(0.9837286), np.float32(0.98360014), np.float32(0.98350036), np.float32(0.9836631), np.float32(0.98356885), np.float32(0.98375803), np.float32(0.9839842), np.float32(0.9844521), np.float32(0.9845361), np.float32(0.9840439), np.float32(0.98382795), np.float32(0.9845637), np.float32(0.98429424), np.float32(0.9842284), np.float32(0.9833957), np.float32(0.9832519), np.float32(0.9833661), np.float32(0.983132), np.float32(0.9831665), np.float32(0.98235184), np.float32(0.98244864), np.float32(0.98152095), np.float32(0.9817277), np.float32(0.98168486), np.float32(0.9819229), np.float32(0.98203754), np.float32(0.9826835), np.float32(0.98299164), np.float32(0.9838108), np.float32(0.9838448), np.float32(0.9837727), np.float32(0.98408717), np.float32(0.9843933), np.float32(0.9844828), np.float32(0.9843008), np.float32(0.9841376), np.float32(0.9837378), np.float32(0.9835157), np.float32(0.98393124), np.float32(0.9839617), np.float32(0.9835202), np.float32(0.98283297), np.float32(0.98224247), np.float32(0.9811045), np.float32(0.97895175), np.float32(0.97702926), np.float32(0.9730013), np.float32(0.9703273), np.float32(0.9657508), np.float32(0.9627314), np.float32(0.9581333), np.float32(0.9540367), np.float32(0.9503212), np.float32(0.9462933), np.float32(0.9429671), np.float32(0.9415455), np.float32(0.93856156), np.float32(0.92564636), np.float32(0.90281105), np.float32(0.89829564), np.float32(0.89501226), np.float32(0.893868), np.float32(0.8875423), np.float32(0.8857204), np.float32(0.8942895), np.float32(0.899567), np.float32(0.90871954), np.float32(0.9137312), np.float32(0.91922224), np.float32(0.92195344), np.float32(0.92658156), np.float32(0.93206745), np.float32(0.93806285), np.float32(0.9485575), np.float32(0.957628), np.float32(0.964519), np.float32(0.9711998), np.float32(0.9767551), np.float32(0.97977704), np.float32(0.98098534), np.float32(0.981202), np.float32(0.9821416), np.float32(0.9827931), np.float32(0.9831271), np.float32(0.98405725), np.float32(0.98321265), np.float32(0.9816496), np.float32(0.97920567), np.float32(0.9766094), np.float32(0.9738601), np.float32(0.9707187), np.float32(0.9676509), np.float32(0.96389705), np.float32(0.96149176), np.float32(0.9524703), np.float32(0.943466), np.float32(0.9298168), np.float32(0.9150762), np.float32(0.8991818), np.float32(0.8863943), np.float32(0.8686271), np.float32(0.8360063), np.float32(0.80863845), np.float32(0.78465056), np.float32(0.7727207), np.float32(0.7573624), np.float32(0.74191403), np.float32(0.71304995), np.float32(0.68884623), np.float32(0.66457635), np.float32(0.6461303), np.float32(0.63602567), np.float32(0.625318), np.float32(0.6103775), np.float32(0.5993574), np.float32(0.5867282), np.float32(0.5689957), np.float32(0.56966454), np.float32(0.56667507), np.float32(0.5655268), np.float32(0.5706423), np.float32(0.56432706), np.float32(0.56416124), np.float32(0.56766504), np.float32(0.57025623), np.float32(0.57027453), np.float32(0.5718377), np.float32(0.5712016), np.float32(0.5711535), np.float32(0.56801677), np.float32(0.5659648), np.float32(0.5671717), np.float32(0.56434983), np.float32(0.5624968), np.float32(0.55822396), np.float32(0.55619186), np.float32(0.55477035), np.float32(0.55456024), np.float32(0.56625915), np.float32(0.56898004), np.float32(0.57079995), np.float32(0.5729916), np.float32(0.57812685), np.float32(0.5766974), np.float32(0.56992346), np.float32(0.5714117), np.float32(0.5731987), np.float32(0.56999385), np.float32(0.57322353), np.float32(0.57677037), np.float32(0.57661813), np.float32(0.5743141), np.float32(0.58009166), np.float32(0.5783555), np.float32(0.5755053), np.float32(0.57867616), np.float32(0.5837823), np.float32(0.58336645), np.float32(0.5870311), np.float32(0.5923236), np.float32(0.5969469), np.float32(0.6065459), np.float32(0.6101213), np.float32(0.6173583), np.float32(0.61060065), np.float32(0.6174092), np.float32(0.6193646), np.float32(0.61909294), np.float32(0.6231736), np.float32(0.626021), np.float32(0.6317959), np.float32(0.63473105), np.float32(0.63900465), np.float32(0.6415742), np.float32(0.65656924), np.float32(0.6571504), np.float32(0.6604142), np.float32(0.66684026), np.float32(0.6588556), np.float32(0.6503283), np.float32(0.6370105), np.float32(0.6384489), np.float32(0.6311446), np.float32(0.6360261), np.float32(0.6374621), np.float32(0.644142), np.float32(0.6451343), np.float32(0.64224154), np.float32(0.6443337), np.float32(0.64696413), np.float32(0.6448236), np.float32(0.64825934), np.float32(0.6513425), np.float32(0.6473358), np.float32(0.63995486), np.float32(0.6388075), np.float32(0.63491935), np.float32(0.6352997), np.float32(0.6273493), np.float32(0.6211544), np.float32(0.61677253), np.float32(0.6181106), np.float32(0.6207224), np.float32(0.62592524), np.float32(0.6273759), np.float32(0.6232009), np.float32(0.62423396), np.float32(0.6275608), np.float32(0.625435), np.float32(0.6265614), np.float32(0.6318633), np.float32(0.6271764), np.float32(0.62113154), np.float32(0.6216183), np.float32(0.62626314), np.float32(0.619531), np.float32(0.6090503), np.float32(0.6231075), np.float32(0.6236719), np.float32(0.618573), np.float32(0.62623245), np.float32(0.63026565), np.float32(0.62934154), np.float32(0.63003206), np.float32(0.63051975), np.float32(0.6299588), np.float32(0.62730944), np.float32(0.6291913), np.float32(0.6298263), np.float32(0.6392174), np.float32(0.64364004), np.float32(0.64553165), np.float32(0.6564888), np.float32(0.65619326), np.float32(0.66177785), np.float32(0.6731285), np.float32(0.6834528), np.float32(0.68617254), np.float32(0.7126625), np.float32(0.7492521), np.float32(0.7859765), np.float32(0.80551606), np.float32(0.83800435), np.float32(0.8617805), np.float32(0.87374705), np.float32(0.88431346), np.float32(0.9013664), np.float32(0.9188936), np.float32(0.92922807), np.float32(0.93974906), np.float32(0.9483411), np.float32(0.95029485), np.float32(0.9545817), np.float32(0.9608988), np.float32(0.9660796), np.float32(0.97076505), np.float32(0.973637), np.float32(0.97688633), np.float32(0.98066103), np.float32(0.9835271), np.float32(0.9843785), np.float32(0.9859423), np.float32(0.9862937), np.float32(0.9868852), np.float32(0.98747665), np.float32(0.9877367), np.float32(0.9880009), np.float32(0.9880689), np.float32(0.9880177), np.float32(0.9878693), np.float32(0.98796475), np.float32(0.98772323), np.float32(0.9877467), np.float32(0.9876502), np.float32(0.98744917), np.float32(0.98738736), np.float32(0.9868456), np.float32(0.9866328), np.float32(0.9863644), np.float32(0.9855921), np.float32(0.984712), np.float32(0.98475003), np.float32(0.98419696), np.float32(0.98340064), np.float32(0.982262), np.float32(0.98218095), np.float32(0.9821207), np.float32(0.98219013), np.float32(0.9822006), np.float32(0.9817739), np.float32(0.981911), np.float32(0.98159456), np.float32(0.9817679), np.float32(0.9818523), np.float32(0.9817629), np.float32(0.9825655), np.float32(0.9824839), np.float32(0.98256207), np.float32(0.98202837), np.float32(0.98138636), np.float32(0.9809744), np.float32(0.9810224), np.float32(0.9811855), np.float32(0.9806471), np.float32(0.9810307), np.float32(0.98106176), np.float32(0.9798957), np.float32(0.98010856), np.float32(0.9804781), np.float32(0.97928876), np.float32(0.97841316), np.float32(0.9768282), np.float32(0.97505647), np.float32(0.9736734), np.float32(0.9715575), np.float32(0.971714), np.float32(0.97154546), np.float32(0.97216356), np.float32(0.97028226), np.float32(0.9698683), np.float32(0.9714589), np.float32(0.97256315), np.float32(0.97362477), np.float32(0.9755525), np.float32(0.9759745), np.float32(0.97599524), np.float32(0.9758705), np.float32(0.97619116), np.float32(0.97693354), np.float32(0.9782694), np.float32(0.9792423), np.float32(0.9804971), np.float32(0.98037153), np.float32(0.9804652), np.float32(0.98145056), np.float32(0.9822463), np.float32(0.98342264), np.float32(0.98353475), np.float32(0.98445755), np.float32(0.9847595), np.float32(0.9854999), np.float32(0.98606837), np.float32(0.9861302), np.float32(0.98647135), np.float32(0.9870357), np.float32(0.9871155), np.float32(0.9872851), np.float32(0.9873821), np.float32(0.98751175), np.float32(0.98798466), np.float32(0.98798907), np.float32(0.98784244), np.float32(0.9881556), np.float32(0.9880844), np.float32(0.98818773), np.float32(0.9883007), np.float32(0.98783433), np.float32(0.987412), np.float32(0.9872656), np.float32(0.986694), np.float32(0.986187), np.float32(0.98610604), np.float32(0.9856516), np.float32(0.98554206), np.float32(0.9852704), np.float32(0.9853029), np.float32(0.9852961), np.float32(0.98536694), np.float32(0.98470324), np.float32(0.9849674), np.float32(0.9848015), np.float32(0.98499006), np.float32(0.98501647), np.float32(0.9848163), np.float32(0.9846305), np.float32(0.9846331), np.float32(0.98441136), np.float32(0.984562), np.float32(0.9840581), np.float32(0.9837065), np.float32(0.98364335), np.float32(0.98350614), np.float32(0.9830132), np.float32(0.9827958), np.float32(0.9817208), np.float32(0.9796857), np.float32(0.9788346), np.float32(0.97667956), np.float32(0.9740382), np.float32(0.9702857), np.float32(0.962678), np.float32(0.9548265), np.float32(0.9487796), np.float32(0.936073), np.float32(0.9189086), np.float32(0.90356064), np.float32(0.8846861), np.float32(0.8702052), np.float32(0.8609345), np.float32(0.8468218), np.float32(0.8301614), np.float32(0.81422913), np.float32(0.7957861), np.float32(0.7895489), np.float32(0.8017615), np.float32(0.78702146), np.float32(0.79361624), np.float32(0.7801475), np.float32(0.79369384), np.float32(0.7806467), np.float32(0.7896268), np.float32(0.80242985), np.float32(0.8081003), np.float32(0.8215344), np.float32(0.83738047), np.float32(0.8451359), np.float32(0.8570232), np.float32(0.8718175), np.float32(0.87511927), np.float32(0.88195324), np.float32(0.87984586), np.float32(0.87864035), np.float32(0.89147663), np.float32(0.8939112), np.float32(0.89745796), np.float32(0.9044583), np.float32(0.91022766), np.float32(0.91173446), np.float32(0.9210005), np.float32(0.93318206), np.float32(0.93944037), np.float32(0.93629986), np.float32(0.93884414), np.float32(0.9417738), np.float32(0.9482371), np.float32(0.9496746), np.float32(0.95856476), np.float32(0.95931137), np.float32(0.9665218), np.float32(0.96798956), np.float32(0.97021323), np.float32(0.97127545), np.float32(0.97297376), np.float32(0.96999735), np.float32(0.9680177), np.float32(0.9671136), np.float32(0.9671205), np.float32(0.9652133), np.float32(0.9634959), np.float32(0.9637818), np.float32(0.96184796), np.float32(0.9615839), np.float32(0.9575901), np.float32(0.9567808), np.float32(0.9561138), np.float32(0.957656), np.float32(0.9560917), np.float32(0.9562079), np.float32(0.95508456), np.float32(0.95400834), np.float32(0.95250744), np.float32(0.9523473), np.float32(0.9524047), np.float32(0.9532534), np.float32(0.9519473), np.float32(0.95341724), np.float32(0.9527297), np.float32(0.9494787), np.float32(0.948413), np.float32(0.94650567), np.float32(0.9505609), np.float32(0.9477734), np.float32(0.9454327), np.float32(0.9379385), np.float32(0.9281859), np.float32(0.91775113), np.float32(0.90190357), np.float32(0.8886359), np.float32(0.8716529), np.float32(0.8654877), np.float32(0.8582054), np.float32(0.85330236), np.float32(0.8573045), np.float32(0.86821914), np.float32(0.88816214), np.float32(0.8988595), np.float32(0.92118794), np.float32(0.9321118), np.float32(0.9414848), np.float32(0.951111), np.float32(0.95888346), np.float32(0.9635255), np.float32(0.9704067), np.float32(0.9738342), np.float32(0.97476137), np.float32(0.9771046), np.float32(0.9775253), np.float32(0.97931343), np.float32(0.9800423), np.float32(0.981531), np.float32(0.98259234), np.float32(0.9831889), np.float32(0.98479134), np.float32(0.9856228), np.float32(0.9861434), np.float32(0.9859812), np.float32(0.98640686), np.float32(0.9866326), np.float32(0.986257), np.float32(0.9863869), np.float32(0.9868314), np.float32(0.98716205), np.float32(0.9867806), np.float32(0.98704356), np.float32(0.9872026), np.float32(0.9870991), np.float32(0.9871135), np.float32(0.9866128), np.float32(0.9870978), np.float32(0.98654824), np.float32(0.9864509), np.float32(0.9870884), np.float32(0.9873198), np.float32(0.98750466), np.float32(0.9874106), np.float32(0.98734224), np.float32(0.9873741), np.float32(0.9873388), np.float32(0.98698944), np.float32(0.98725885), np.float32(0.98694754), np.float32(0.9871056), np.float32(0.98754245), np.float32(0.987295), np.float32(0.9868978), np.float32(0.9863153), np.float32(0.9864007), np.float32(0.98566645), np.float32(0.9856903), np.float32(0.98462117), np.float32(0.9843067), np.float32(0.98424995), np.float32(0.9837753), np.float32(0.9832954), np.float32(0.9832297), np.float32(0.9825135), np.float32(0.9824943), np.float32(0.98207134), np.float32(0.98117286), np.float32(0.98050725), np.float32(0.9801311), np.float32(0.9791029), np.float32(0.98005587), np.float32(0.9786267), np.float32(0.97998786), np.float32(0.9810662), np.float32(0.9811663), np.float32(0.9813064), np.float32(0.98287857), np.float32(0.9833393), np.float32(0.983194), np.float32(0.9834077), np.float32(0.98288834), np.float32(0.98270184), np.float32(0.9827488), np.float32(0.9819931), np.float32(0.9814905), np.float32(0.98049873), np.float32(0.98023385), np.float32(0.9801789), np.float32(0.98055834), np.float32(0.9811995), np.float32(0.98644257), np.float32(0.9897036), np.float32(0.98483604), np.float32(0.98864216), np.float32(0.98625886), np.float32(0.9667887), np.float32(0.9794869), np.float32(0.9769124), np.float32(0.9875103), np.float32(0.9876765), np.float32(0.9874879), np.float32(0.9881676), np.float32(0.9885698), np.float32(0.9886298), np.float32(0.9889066), np.float32(0.9887737), np.float32(0.9886996), np.float32(0.9885399), np.float32(0.9882377), np.float32(0.9876523), np.float32(0.9875087), np.float32(0.98746127), np.float32(0.9875844), np.float32(0.9873016), np.float32(0.9873426), np.float32(0.98691595), np.float32(0.9865485), np.float32(0.9860437), np.float32(0.9855275), np.float32(0.98520446), np.float32(0.9853078), np.float32(0.9855371), np.float32(0.984417), np.float32(0.98451865), np.float32(0.98367333), np.float32(0.983174), np.float32(0.98436594), np.float32(0.9836939), np.float32(0.9833839), np.float32(0.98245806), np.float32(0.981485), np.float32(0.9811934), np.float32(0.98045427), np.float32(0.97968787), np.float32(0.97805154), np.float32(0.9772094), np.float32(0.974879), np.float32(0.9731943), np.float32(0.97179484), np.float32(0.96726704), np.float32(0.9557857), np.float32(0.94954544), np.float32(0.9471911), np.float32(0.94248307), np.float32(0.932564), np.float32(0.92271286), np.float32(0.92283046), np.float32(0.90681195), np.float32(0.8842728), np.float32(0.8631754), np.float32(0.8549024), np.float32(0.8507119), np.float32(0.8390673), np.float32(0.8250304), np.float32(0.831962), np.float32(0.79586077), np.float32(0.7707062), np.float32(0.76149267), np.float32(0.7325186), np.float32(0.7452332), np.float32(0.7574261), np.float32(0.7707711), np.float32(0.77974755), np.float32(0.7866477), np.float32(0.8023765), np.float32(0.82674545), np.float32(0.8448424), np.float32(0.858399), np.float32(0.8671883), np.float32(0.8918831), np.float32(0.90558964), np.float32(0.92001396), np.float32(0.92999303), np.float32(0.932674), np.float32(0.9428568), np.float32(0.9461783), np.float32(0.9494157), np.float32(0.9495393), np.float32(0.9522453), np.float32(0.9590932), np.float32(0.9631146), np.float32(0.96887267), np.float32(0.96774364), np.float32(0.9688802), np.float32(0.9732617), np.float32(0.9768082), np.float32(0.98001385), np.float32(0.98251826), np.float32(0.9829268), np.float32(0.9834662), np.float32(0.983808), np.float32(0.9844088), np.float32(0.9847484), np.float32(0.98494947), np.float32(0.98564315), np.float32(0.9858693), np.float32(0.98614967), np.float32(0.9866658), np.float32(0.98635405), np.float32(0.98641056), np.float32(0.9860086), np.float32(0.9853064), np.float32(0.9859282), np.float32(0.9865324), np.float32(0.98697263), np.float32(0.9876704), np.float32(0.98801047), np.float32(0.98881674), np.float32(0.98990214), np.float32(0.9904979), np.float32(0.9906204), np.float32(0.99085546), np.float32(0.9908756), np.float32(0.9907386), np.float32(0.99061114), np.float32(0.9901265), np.float32(0.99011934), np.float32(0.9896287), np.float32(0.98982924), np.float32(0.98972636), np.float32(0.9894376), np.float32(0.9893546), np.float32(0.9891398), np.float32(0.98868203), np.float32(0.98846686), np.float32(0.9885771), np.float32(0.9881734), np.float32(0.98832476), np.float32(0.98821634), np.float32(0.9884621), np.float32(0.9879594), np.float32(0.988101), np.float32(0.9879473), np.float32(0.9882786), np.float32(0.98825103), np.float32(0.98762953), np.float32(0.9875945), np.float32(0.9874802), np.float32(0.98724663), np.float32(0.98741883), np.float32(0.98741084), np.float32(0.9875135), np.float32(0.98782885), np.float32(0.98771286), np.float32(0.98808515), np.float32(0.9878109), np.float32(0.9879403), np.float32(0.9881391), np.float32(0.98803), np.float32(0.9876565), np.float32(0.9881506), np.float32(0.9882415), np.float32(0.9878802), np.float32(0.9875942), np.float32(0.98773926), np.float32(0.9876714), np.float32(0.98770136), np.float32(0.9877021), np.float32(0.9874298), np.float32(0.9876671), np.float32(0.987452), np.float32(0.9874778), np.float32(0.9880172), np.float32(0.9879209), np.float32(0.98784643), np.float32(0.9876204), np.float32(0.9876752), np.float32(0.98804015), np.float32(0.9877556), np.float32(0.9881094), np.float32(0.98822314), np.float32(0.9876895), np.float32(0.9878249), np.float32(0.9885781), np.float32(0.9887714), np.float32(0.9888292), np.float32(0.98882395), np.float32(0.9888666), np.float32(0.9886375), np.float32(0.9885133), np.float32(0.9883386), np.float32(0.9881044), np.float32(0.9878015), np.float32(0.987452), np.float32(0.98743755), np.float32(0.9879232), np.float32(0.9877172), np.float32(0.9881607), np.float32(0.9879964), np.float32(0.98822683), np.float32(0.9881402), np.float32(0.9878219), np.float32(0.9881179), np.float32(0.98791945), np.float32(0.9877912), np.float32(0.9880233), np.float32(0.98794997), np.float32(0.9879507), np.float32(0.9876917), np.float32(0.9870876), np.float32(0.986667), np.float32(0.9865824), np.float32(0.9861333), np.float32(0.9855789), np.float32(0.98491377), np.float32(0.9843125), np.float32(0.9840934), np.float32(0.9831665), np.float32(0.9818148), np.float32(0.9822838), np.float32(0.98133034), np.float32(0.9810189), np.float32(0.98193455), np.float32(0.9817931), np.float32(0.98235786), np.float32(0.98262674), np.float32(0.9838914), np.float32(0.98399276), np.float32(0.98359793), np.float32(0.98379666), np.float32(0.98496777), np.float32(0.98554415), np.float32(0.98646), np.float32(0.9870204), np.float32(0.98761034), np.float32(0.9880937), np.float32(0.9889509), np.float32(0.98903114), np.float32(0.9890577), np.float32(0.98923486), np.float32(0.989311), np.float32(0.98935), np.float32(0.98951775), np.float32(0.9892273), np.float32(0.9885606), np.float32(0.9884017), np.float32(0.9876068), np.float32(0.9871913), np.float32(0.9863594), np.float32(0.98571867), np.float32(0.98527354), np.float32(0.98421615), np.float32(0.9827229), np.float32(0.98138225), np.float32(0.978799), np.float32(0.97655493), np.float32(0.97168183), np.float32(0.9684373), np.float32(0.9619437), np.float32(0.9581164), np.float32(0.955723), np.float32(0.95192915), np.float32(0.94894755), np.float32(0.9422713), np.float32(0.93860507), np.float32(0.9371711), np.float32(0.9315424), np.float32(0.9333943), np.float32(0.9365738), np.float32(0.9384093), np.float32(0.93865496), np.float32(0.9484261), np.float32(0.95140225), np.float32(0.95102984), np.float32(0.957873), np.float32(0.9620856), np.float32(0.96790904), np.float32(0.9672821), np.float32(0.96995825), np.float32(0.9696998), np.float32(0.9718568), np.float32(0.97379476), np.float32(0.9750242), np.float32(0.97453815), np.float32(0.9741897), np.float32(0.9731122), np.float32(0.9707657), np.float32(0.9681368), np.float32(0.9667581), np.float32(0.9623793), np.float32(0.9580299), np.float32(0.9588073), np.float32(0.95675427), np.float32(0.9552328), np.float32(0.95779413), np.float32(0.9544584), np.float32(0.9516557), np.float32(0.9488654), np.float32(0.94905627), np.float32(0.94306624), np.float32(0.9254074), np.float32(0.90946007), np.float32(0.89180833), np.float32(0.88671905), np.float32(0.8946077), np.float32(0.892465), np.float32(0.88675666), np.float32(0.88473976), np.float32(0.87408185), np.float32(0.8697057), np.float32(0.8796141), np.float32(0.8928235), np.float32(0.893105), np.float32(0.90618855), np.float32(0.91017264), np.float32(0.91544783), np.float32(0.9212058), np.float32(0.93730795), np.float32(0.94155973), np.float32(0.94723326), np.float32(0.9517983), np.float32(0.96510017), np.float32(0.9561496), np.float32(0.9558553), np.float32(0.96232086), np.float32(0.9712895), np.float32(0.96888417), np.float32(0.97413176), np.float32(0.9756796), np.float32(0.97566015), np.float32(0.9791784), np.float32(0.97918624), np.float32(0.98130006), np.float32(0.9813486), np.float32(0.9811786), np.float32(0.9818163), np.float32(0.98246944), np.float32(0.9829732), np.float32(0.9829465), np.float32(0.98359275), np.float32(0.98433), np.float32(0.9847083), np.float32(0.9851822), np.float32(0.9850461), np.float32(0.9855062), np.float32(0.9856764), np.float32(0.98599696), np.float32(0.98589754), np.float32(0.98591346), np.float32(0.9853977), np.float32(0.9865471), np.float32(0.9863767), np.float32(0.9874658), np.float32(0.9880994), np.float32(0.98858297), np.float32(0.98897105), np.float32(0.98924947), np.float32(0.98924863), np.float32(0.98930293), np.float32(0.98965746), np.float32(0.99010825), np.float32(0.9901934), np.float32(0.99107414), np.float32(0.9908216), np.float32(0.9911907), np.float32(0.99110925), np.float32(0.9908002), np.float32(0.99065185), np.float32(0.990681), np.float32(0.9905928), np.float32(0.9906205), np.float32(0.99089175), np.float32(0.99106663), np.float32(0.99132186), np.float32(0.9908331), np.float32(0.9906792), np.float32(0.9906545), np.float32(0.9903656), np.float32(0.9897933), np.float32(0.98969156), np.float32(0.9898121), np.float32(0.9898912), np.float32(0.98965806), np.float32(0.98928624), np.float32(0.9878251), np.float32(0.9883279), np.float32(0.9876753), np.float32(0.987045), np.float32(0.9875416), np.float32(0.9879655), np.float32(0.98900104), np.float32(0.98945063), np.float32(0.99029225), np.float32(0.99001515), np.float32(0.9904507), np.float32(0.99072087), np.float32(0.9904792), np.float32(0.9898142), np.float32(0.99006873), np.float32(0.9895215), np.float32(0.9890643), np.float32(0.9887919), np.float32(0.9887369), np.float32(0.9886642), np.float32(0.9873626), np.float32(0.98688394), np.float32(0.986188), np.float32(0.9846118), np.float32(0.9842683), np.float32(0.9820672), np.float32(0.9812191), np.float32(0.9776595), np.float32(0.9750083), np.float32(0.973266), np.float32(0.97004247), np.float32(0.97344494), np.float32(0.9740665), np.float32(0.9751431), np.float32(0.9755761), np.float32(0.9757534), np.float32(0.9788043), np.float32(0.97941405), np.float32(0.9796235), np.float32(0.9807545), np.float32(0.98176986), np.float32(0.9842961), np.float32(0.9840141), np.float32(0.98457056), np.float32(0.9849178), np.float32(0.98583305), np.float32(0.98630977), np.float32(0.9847453), np.float32(0.98503244), np.float32(0.9853786), np.float32(0.98451775), np.float32(0.9844275), np.float32(0.9829562), np.float32(0.98349196), np.float32(0.98465353), np.float32(0.9838157), np.float32(0.9839188), np.float32(0.983835), np.float32(0.98368406), np.float32(0.9840785), np.float32(0.979878), np.float32(0.9747097), np.float32(0.9660177), np.float32(0.9447774), np.float32(0.9267422), np.float32(0.8705972), np.float32(0.8430322), np.float32(0.8248731), np.float32(0.792876), np.float32(0.797259), np.float32(0.7625761), np.float32(0.5008918), np.float32(0.57632685), np.float32(0.40344012), np.float32(0.33908784), np.float32(0.20924868), np.float32(0.1976735), np.float32(0.19254349), np.float32(0.17384633), np.float32(0.1658011), np.float32(0.15970244), np.float32(0.1099849), np.float32(0.113574386), np.float32(0.10213046), np.float32(0.09268764), np.float32(0.07980684), np.float32(0.06768201), np.float32(0.06598032), np.float32(0.062855154), np.float32(0.059729148), np.float32(0.06368302), np.float32(0.064986154), np.float32(0.058718234), np.float32(0.065178506), np.float32(0.06801693), np.float32(0.086124994), np.float32(0.087563746), np.float32(0.08509522), np.float32(0.07763842), np.float32(0.067578696), np.float32(0.056559548), np.float32(0.049339443), np.float32(0.052928735), np.float32(0.05449157), np.float32(0.050148737), np.float32(0.044587642), np.float32(0.045347318), np.float32(0.03759678), np.float32(0.036273275), np.float32(0.032904662), np.float32(0.037585463), np.float32(0.038771614), np.float32(0.037279908), np.float32(0.03852105), np.float32(0.03924976), np.float32(0.039144114), np.float32(0.041943926), np.float32(0.03980627), np.float32(0.039100394), np.float32(0.04465337), np.float32(0.051053207), np.float32(0.050473776), np.float32(0.05889457), np.float32(0.068615764), np.float32(0.076736726), np.float32(0.07417034), np.float32(0.07045243), np.float32(0.071967565), np.float32(0.07111622), np.float32(0.06640551), np.float32(0.057576295), np.float32(0.072790325), np.float32(0.07802894), np.float32(0.111402236), np.float32(0.10593392), np.float32(0.1113989), np.float32(0.10280865), np.float32(0.09345418), np.float32(0.10447478), np.float32(0.1041256), np.float32(0.121745), np.float32(0.10201187), np.float32(0.09879672), np.float32(0.13711461), np.float32(0.3907791), np.float32(0.56898004), np.float32(0.2687519), np.float32(0.27984866), np.float32(0.29121456), np.float32(0.17914028), np.float32(0.24800059), np.float32(0.2850112), np.float32(0.46405885), np.float32(0.37759355), np.float32(0.1113675), np.float32(0.07658855), np.float32(0.056398153), np.float32(0.05818267), np.float32(0.049676526), np.float32(0.04100936), np.float32(0.043005407), np.float32(0.0349981), np.float32(0.034808893), np.float32(0.0395727), np.float32(0.039069287), np.float32(0.036516465), np.float32(0.03300355), np.float32(0.03523811), np.float32(0.03353198), np.float32(0.035892427), np.float32(0.036286615), np.float32(0.0346959), np.float32(0.04448793), np.float32(0.051564693), np.float32(0.054678243), np.float32(0.06286972), np.float32(0.07070029), np.float32(0.074954964), np.float32(0.08437111), np.float32(0.08508934), np.float32(0.08983183), np.float32(0.10618078), np.float32(0.11661873), np.float32(0.14569491), np.float32(0.14253257), np.float32(0.15946402), np.float32(0.179405), np.float32(0.13876411), np.float32(0.11458929), np.float32(0.12171802), np.float32(0.14407486), np.float32(0.30012774), np.float32(0.20937651), np.float32(0.2196001), np.float32(0.15304302), np.float32(0.17251478), np.float32(0.15923317), np.float32(0.115367636), np.float32(0.0853234), np.float32(0.08331805), np.float32(0.080180764), np.float32(0.0808692), np.float32(0.08121594), np.float32(0.08020226), np.float32(0.07750963), np.float32(0.07668738), np.float32(0.07258946), np.float32(0.06604813), np.float32(0.07385626), np.float32(0.0743135), np.float32(0.081441976), np.float32(0.080096886), np.float32(0.0997044), np.float32(0.11924669), np.float32(0.10801889), np.float32(0.09870764), np.float32(0.10872858), np.float32(0.111837715), np.float32(0.1394743), np.float32(0.1609417), np.float32(0.19434623), np.float32(0.22883116), np.float32(0.25508046), np.float32(0.28741863), np.float32(0.32550904), np.float32(0.28687567), np.float32(0.28557095), np.float32(0.26699865), np.float32(0.36483267), np.float32(0.302146), np.float32(0.35191572), np.float32(0.46233127), np.float32(0.5634489), np.float32(0.6629561), np.float32(0.7539993), np.float32(0.84082776), np.float32(0.84696317), np.float32(0.8935718), np.float32(0.90630054), np.float32(0.9221303), np.float32(0.9300747), np.float32(0.9269018)], 'MSRIIVKGLPVYLTDDNLREHFTKRLRQKHSHQAVNGSGPDLITDVKILRDRNGESRRFGFIGYRNEEDAFDAVEYFNGSFINTSKIEVSMAKSFADPRVPQPMKEKRREALKRFREKEEKLLQEENRKKKKVDENKHSNIDDEIRKNKQLQEFMETMKPSSQVTSWEKVGIDKSIEDEKLKREEEDSSVQGNSLLAHALALKEENNKDEAPNLVIENESDDEYSALNRNRDEDQEDAGEEEKMISISNLKDTDIGLVNDDANSDEKENEKRRNLAQDEKVSDLDWFKQRRVRIKESEAETREKSSSYATEQNESLDTKKEEQPERAVPQKTDEELAIEKINQTGRLFLRNILYTSKEEDFRKLFSPFGELEEVHVALDTRTGQSKGFAYVLFKDSKNAVNAYVELDKQIFQGRLLHILPGEEKKSHRLDEFDLKNMPLKKQKELKRKAAASRQTFSWNSLYMNQDAVLGSVAAKLGLEKSQLIDAENSSSAVKQALAEAHVIGDVRKYFESKGVDLTKFSQLKSTNQRDDKVILVKNFPFGTTREELGEMFLPYGKLERLLMPPAGTIAIVQFRDTTSARAAFTKLSYKRFKDGIIYLERGPKDCFTKPAEADDLINNTSAKEEENPVEVKPSSNDLMEANKDVTEGSSNAHDEDVIDGPTVSIFIKNLNFSTTNQNLTDRFKVFTGFVVAQVKTKPDPKHQGKTLSMGFGFVEFRTKEQANAVIAAMDGTVIDGHKIQLKLSHRQASQSGNTKTKSNKKSGKIIVKNLPFEATRKDVFELFNSFGQLKSVRVPKKFDKSARGFAFVEFLLPKEAENAMDQLHGVHLLGRRLVMQYAEEDAVDAEEEIARMTKKVRKQVATNEMAALRNGGGRKKLDVDDEENEGF': [np.float32(0.38851437), np.float32(0.34861395), np.float32(0.33254236), np.float32(0.28179282), np.float32(0.4109758), np.float32(0.33271894), np.float32(0.27904055), np.float32(0.29141065), np.float32(0.3108665), np.float32(0.27111965), np.float32(0.2364991), np.float32(0.1804949), np.float32(0.19052663), np.float32(0.18506736), np.float32(0.2243221), np.float32(0.29141706), np.float32(0.38590315), np.float32(0.3699685), np.float32(0.3740195), np.float32(0.2616262), np.float32(0.24893205), np.float32(0.25641164), np.float32(0.23371466), np.float32(0.21316859), np.float32(0.22549649), np.float32(0.25329393), np.float32(0.26935545), np.float32(0.26573578), np.float32(0.27120525), np.float32(0.27953222), np.float32(0.28488338), np.float32(0.2901822), np.float32(0.27971667), np.float32(0.26326066), np.float32(0.27423385), np.float32(0.27619353), np.float32(0.2644232), np.float32(0.24926421), np.float32(0.26783752), np.float32(0.2657271), np.float32(0.26676542), np.float32(0.2648752), np.float32(0.28994438), np.float32(0.28917533), np.float32(0.31203783), np.float32(0.3563175), np.float32(0.3396164), np.float32(0.34461334), np.float32(0.33649954), np.float32(0.3321567), np.float32(0.33509648), np.float32(0.32327974), np.float32(0.2624886), np.float32(0.3325706), np.float32(0.29319802), np.float32(0.29129618), np.float32(0.3270314), np.float32(0.2959524), np.float32(0.31736553), np.float32(0.29124114), np.float32(0.32837975), np.float32(0.34433943), np.float32(0.2980614), np.float32(0.24714379), np.float32(0.24370088), np.float32(0.20961723), np.float32(0.22040455), np.float32(0.21713254), np.float32(0.21358101), np.float32(0.230888), np.float32(0.1824167), np.float32(0.20419689), np.float32(0.17902), np.float32(0.19525085), np.float32(0.21805833), np.float32(0.18962586), np.float32(0.19122256), np.float32(0.17114687), np.float32(0.1617907), np.float32(0.15400885), np.float32(0.145212), np.float32(0.14874718), np.float32(0.17430834), np.float32(0.20785166), np.float32(0.24156345), np.float32(0.28823188), np.float32(0.35943595), np.float32(0.3357224), np.float32(0.3498463), np.float32(0.37970078), np.float32(0.4076971), np.float32(0.41108385), np.float32(0.39238423), np.float32(0.37769353), np.float32(0.44393387), np.float32(0.46716774), np.float32(0.5217089), np.float32(0.57367224), np.float32(0.5843169), np.float32(0.61012244), np.float32(0.6159871), np.float32(0.6729965), np.float32(0.67873955), np.float32(0.690524), np.float32(0.7327262), np.float32(0.69510335), np.float32(0.66688883), np.float32(0.5965307), np.float32(0.5651341), np.float32(0.57493544), np.float32(0.5333704), np.float32(0.55119723), np.float32(0.5729223), np.float32(0.5646195), np.float32(0.56309015), np.float32(0.56384635), np.float32(0.5900528), np.float32(0.5818732), np.float32(0.5727752), np.float32(0.5686916), np.float32(0.566876), np.float32(0.5603472), np.float32(0.5564734), np.float32(0.55247235), np.float32(0.5616219), np.float32(0.558696), np.float32(0.57583493), np.float32(0.5823222), np.float32(0.5965925), np.float32(0.607215), np.float32(0.62487006), np.float32(0.6207561), np.float32(0.6256555), np.float32(0.6117348), np.float32(0.62341875), np.float32(0.6345535), np.float32(0.63300115), np.float32(0.6348121), np.float32(0.6478123), np.float32(0.6526411), np.float32(0.6576645), np.float32(0.640108), np.float32(0.62628937), np.float32(0.60680026), np.float32(0.58749473), np.float32(0.5999039), np.float32(0.59437484), np.float32(0.59188247), np.float32(0.59148866), np.float32(0.5786288), np.float32(0.591955), np.float32(0.61490357), np.float32(0.6317263), np.float32(0.64012206), np.float32(0.6494285), np.float32(0.68956614), np.float32(0.7046134), np.float32(0.7347218), np.float32(0.7336656), np.float32(0.7360075), np.float32(0.7373045), np.float32(0.75087506), np.float32(0.7640954), np.float32(0.81599486), np.float32(0.84651977), np.float32(0.88175464), np.float32(0.89953524), np.float32(0.8893338), np.float32(0.88468885), np.float32(0.89607847), np.float32(0.8992911), np.float32(0.8874971), np.float32(0.8686705), np.float32(0.88360924), np.float32(0.88588554), np.float32(0.88203716), np.float32(0.8930968), np.float32(0.88846844), np.float32(0.8750602), np.float32(0.86442757), np.float32(0.8667084), np.float32(0.84314847), np.float32(0.82250965), np.float32(0.8117133), np.float32(0.8170611), np.float32(0.83839065), np.float32(0.8193927), np.float32(0.8023525), np.float32(0.80969924), np.float32(0.796107), np.float32(0.8050039), np.float32(0.80779713), np.float32(0.8151634), np.float32(0.81791013), np.float32(0.813866), np.float32(0.84228367), np.float32(0.8516376), np.float32(0.85272664), np.float32(0.8439815), np.float32(0.8447906), np.float32(0.8523066), np.float32(0.8790161), np.float32(0.8837362), np.float32(0.89912647), np.float32(0.9148793), np.float32(0.9143381), np.float32(0.9360665), np.float32(0.94231653), np.float32(0.9504764), np.float32(0.95308954), np.float32(0.9561904), np.float32(0.96092486), np.float32(0.9612783), np.float32(0.96281195), np.float32(0.96203184), np.float32(0.9654249), np.float32(0.9658432), np.float32(0.9646672), np.float32(0.9663422), np.float32(0.9640208), np.float32(0.9632845), np.float32(0.9641298), np.float32(0.96076906), np.float32(0.96345025), np.float32(0.96163076), np.float32(0.9566418), np.float32(0.95530766), np.float32(0.9520774), np.float32(0.9528796), np.float32(0.9560191), np.float32(0.9578371), np.float32(0.95784587), np.float32(0.9608793), np.float32(0.9614088), np.float32(0.9611528), np.float32(0.96227753), np.float32(0.96252924), np.float32(0.9640055), np.float32(0.9647462), np.float32(0.9660646), np.float32(0.9650329), np.float32(0.9653757), np.float32(0.9654278), np.float32(0.96639186), np.float32(0.96560395), np.float32(0.9670582), np.float32(0.966979), np.float32(0.96485835), np.float32(0.9638599), np.float32(0.9659207), np.float32(0.96588737), np.float32(0.96773815), np.float32(0.9659584), np.float32(0.9677099), np.float32(0.96913683), np.float32(0.9690083), np.float32(0.96823555), np.float32(0.966896), np.float32(0.9681597), np.float32(0.9670469), np.float32(0.9673428), np.float32(0.96654874), np.float32(0.96336514), np.float32(0.96384543), np.float32(0.9582015), np.float32(0.9510187), np.float32(0.94764525), np.float32(0.9397106), np.float32(0.9349036), np.float32(0.9295598), np.float32(0.9178592), np.float32(0.91269726), np.float32(0.9039496), np.float32(0.86843574), np.float32(0.84586966), np.float32(0.82706547), np.float32(0.8229712), np.float32(0.7966126), np.float32(0.78584766), np.float32(0.7806013), np.float32(0.7840894), np.float32(0.7846548), np.float32(0.7833809), np.float32(0.7718277), np.float32(0.75023174), np.float32(0.75333625), np.float32(0.74208796), np.float32(0.74392927), np.float32(0.75755084), np.float32(0.7652658), np.float32(0.75926447), np.float32(0.76519954), np.float32(0.7693463), np.float32(0.7875331), np.float32(0.7965902), np.float32(0.79779273), np.float32(0.8088303), np.float32(0.815424), np.float32(0.82874495), np.float32(0.8406074), np.float32(0.85058606), np.float32(0.861881), np.float32(0.8822209), np.float32(0.88784415), np.float32(0.9080287), np.float32(0.9093777), np.float32(0.92240924), np.float32(0.91787565), np.float32(0.92376626), np.float32(0.9393006), np.float32(0.94460565), np.float32(0.94561976), np.float32(0.9467226), np.float32(0.9512079), np.float32(0.95306474), np.float32(0.95479625), np.float32(0.9549488), np.float32(0.95406026), np.float32(0.95358545), np.float32(0.9540162), np.float32(0.94369745), np.float32(0.9459149), np.float32(0.9419013), np.float32(0.9420839), np.float32(0.93393844), np.float32(0.9296662), np.float32(0.92120045), np.float32(0.8999198), np.float32(0.8831307), np.float32(0.82487535), np.float32(0.77629787), np.float32(0.7272254), np.float32(0.65050024), np.float32(0.53999275), np.float32(0.51244646), np.float32(0.47325507), np.float32(0.4103555), np.float32(0.32973552), np.float32(0.31332722), np.float32(0.24813962), np.float32(0.20729409), np.float32(0.18617012), np.float32(0.16152924), np.float32(0.14353016), np.float32(0.13685575), np.float32(0.13535704), np.float32(0.12986235), np.float32(0.1309497), np.float32(0.12871614), np.float32(0.123147145), np.float32(0.12078131), np.float32(0.11994874), np.float32(0.107100874), np.float32(0.10826241), np.float32(0.10667296), np.float32(0.107996516), np.float32(0.10560898), np.float32(0.10988071), np.float32(0.11087136), np.float32(0.1101151), np.float32(0.110487655), np.float32(0.12306999), np.float32(0.11218669), np.float32(0.11358812), np.float32(0.11048749), np.float32(0.10970801), np.float32(0.09847808), np.float32(0.095841035), np.float32(0.10183359), np.float32(0.105511956), np.float32(0.10308708), np.float32(0.101613715), np.float32(0.10619059), np.float32(0.11406094), np.float32(0.11594214), np.float32(0.1114965), np.float32(0.108421996), np.float32(0.103483155), np.float32(0.09688109), np.float32(0.085130066), np.float32(0.077535436), np.float32(0.072465226), np.float32(0.07324772), np.float32(0.07416378), np.float32(0.07148443), np.float32(0.07576256), np.float32(0.08530141), np.float32(0.08187827), np.float32(0.07520018), np.float32(0.08100139), np.float32(0.08537045), np.float32(0.076167546), np.float32(0.067807585), np.float32(0.06368006), np.float32(0.057007384), np.float32(0.054236375), np.float32(0.05391873), np.float32(0.055468142), np.float32(0.048937213), np.float32(0.04744856), np.float32(0.0537518), np.float32(0.061907757), np.float32(0.062348414), np.float32(0.061969522), np.float32(0.065875314), np.float32(0.072201736), np.float32(0.06566364), np.float32(0.06011774), np.float32(0.06480857), np.float32(0.06325826), np.float32(0.06668991), np.float32(0.0791896), np.float32(0.092475645), np.float32(0.098411426), np.float32(0.10847266), np.float32(0.12696657), np.float32(0.14406581), np.float32(0.14164871), np.float32(0.16263793), np.float32(0.18378489), np.float32(0.18832536), np.float32(0.18887438), np.float32(0.19862576), np.float32(0.23166972), np.float32(0.23500045), np.float32(0.230068), np.float32(0.2354218), np.float32(0.25798756), np.float32(0.29816467), np.float32(0.30547735), np.float32(0.33224586), np.float32(0.33956653), np.float32(0.34237438), np.float32(0.3276683), np.float32(0.33360085), np.float32(0.3566031), np.float32(0.35439453), np.float32(0.35075966), np.float32(0.39627203), np.float32(0.3846296), np.float32(0.35261518), np.float32(0.39556482), np.float32(0.3956517), np.float32(0.39397985), np.float32(0.36381862), np.float32(0.3506677), np.float32(0.34493726), np.float32(0.30490524), np.float32(0.28475466), np.float32(0.30508426), np.float32(0.29562545), np.float32(0.27083153), np.float32(0.22443667), np.float32(0.21044731), np.float32(0.19537294), np.float32(0.15901676), np.float32(0.1413141), np.float32(0.13938901), np.float32(0.13740604), np.float32(0.12701763), np.float32(0.10990839), np.float32(0.095956385), np.float32(0.09650233), np.float32(0.09773762), np.float32(0.09145439), np.float32(0.079384595), np.float32(0.08203338), np.float32(0.08846324), np.float32(0.103259444), np.float32(0.11160168), np.float32(0.12569521), np.float32(0.13277905), np.float32(0.13542636), np.float32(0.16282818), np.float32(0.16175987), np.float32(0.19515415), np.float32(0.20167822), np.float32(0.20048353), np.float32(0.19328637), np.float32(0.19302629), np.float32(0.19705093), np.float32(0.19536941), np.float32(0.19225478), np.float32(0.17583916), np.float32(0.15881835), np.float32(0.16247799), np.float32(0.15422294), np.float32(0.1404887), np.float32(0.13634449), np.float32(0.15606928), np.float32(0.16875245), np.float32(0.16758886), np.float32(0.15892814), np.float32(0.15994889), np.float32(0.14296904), np.float32(0.14772223), np.float32(0.17208502), np.float32(0.16660562), np.float32(0.16020124), np.float32(0.15696307), np.float32(0.15910031), np.float32(0.14662962), np.float32(0.1445556), np.float32(0.111833945), np.float32(0.111774735), np.float32(0.108567506), np.float32(0.10508868), np.float32(0.09439103), np.float32(0.0979006), np.float32(0.111305766), np.float32(0.119345434), np.float32(0.11346291), np.float32(0.11879155), np.float32(0.112512104), np.float32(0.1238514), np.float32(0.14082918), np.float32(0.14989674), np.float32(0.17717105), np.float32(0.1996838), np.float32(0.20064928), np.float32(0.18352523), np.float32(0.17073594), np.float32(0.17018372), np.float32(0.14966854), np.float32(0.14763227), np.float32(0.13265362), np.float32(0.11189594), np.float32(0.09938559), np.float32(0.097172715), np.float32(0.09743635), np.float32(0.09774338), np.float32(0.10008341), np.float32(0.10349332), np.float32(0.101826295), np.float32(0.099009395), np.float32(0.105983526), np.float32(0.08905771), np.float32(0.08123633), np.float32(0.08310346), np.float32(0.072724216), np.float32(0.066170864), np.float32(0.055831134), np.float32(0.05159571), np.float32(0.050534207), np.float32(0.051832538), np.float32(0.060880676), np.float32(0.059735842), np.float32(0.059501857), np.float32(0.07191518), np.float32(0.06449476), np.float32(0.0632459), np.float32(0.065587915), np.float32(0.06449201), np.float32(0.06957632), np.float32(0.07124501), np.float32(0.06842331), np.float32(0.06931386), np.float32(0.061710287), np.float32(0.051686775), np.float32(0.04501703), np.float32(0.042706814), np.float32(0.04081242), np.float32(0.03487801), np.float32(0.03731796), np.float32(0.04081606), np.float32(0.046232708), np.float32(0.049229268), np.float32(0.052090224), np.float32(0.04867941), np.float32(0.04917411), np.float32(0.051888194), np.float32(0.04814924), np.float32(0.042181507), np.float32(0.0448992), np.float32(0.050014466), np.float32(0.051610056), np.float32(0.051993664), np.float32(0.04661908), np.float32(0.049976666), np.float32(0.053983632), np.float32(0.053545725), np.float32(0.06301712), np.float32(0.068378), np.float32(0.07033832), np.float32(0.07449168), np.float32(0.077651955), np.float32(0.0812018), np.float32(0.0787434), np.float32(0.07941783), np.float32(0.08447129), np.float32(0.08056304), np.float32(0.085161395), np.float32(0.09451232), np.float32(0.09796541), np.float32(0.09625693), np.float32(0.09873047), np.float32(0.112775914), np.float32(0.1264495), np.float32(0.13415131), np.float32(0.1723961), np.float32(0.21604955), np.float32(0.27595755), np.float32(0.28755394), np.float32(0.3276372), np.float32(0.43566436), np.float32(0.47665042), np.float32(0.50824755), np.float32(0.59296054), np.float32(0.61805964), np.float32(0.6382172), np.float32(0.68331444), np.float32(0.72448707), np.float32(0.7574442), np.float32(0.77104557), np.float32(0.82433593), np.float32(0.8128911), np.float32(0.8036206), np.float32(0.8124866), np.float32(0.829319), np.float32(0.87288773), np.float32(0.8873985), np.float32(0.9067543), np.float32(0.9218972), np.float32(0.9277972), np.float32(0.9385607), np.float32(0.94108135), np.float32(0.9492162), np.float32(0.9534002), np.float32(0.9570993), np.float32(0.96100724), np.float32(0.96874744), np.float32(0.9713118), np.float32(0.9739986), np.float32(0.9756383), np.float32(0.9757151), np.float32(0.97613996), np.float32(0.9753618), np.float32(0.97463655), np.float32(0.9717021), np.float32(0.9727094), np.float32(0.9698383), np.float32(0.9689743), np.float32(0.9685278), np.float32(0.96232617), np.float32(0.9593252), np.float32(0.95212114), np.float32(0.9470296), np.float32(0.94305444), np.float32(0.9276723), np.float32(0.9187417), np.float32(0.9000687), np.float32(0.86508274), np.float32(0.8277504), np.float32(0.8100347), np.float32(0.769725), np.float32(0.7287065), np.float32(0.6660787), np.float32(0.61704844), np.float32(0.53238964), np.float32(0.44309688), np.float32(0.35114235), np.float32(0.27560782), np.float32(0.2188594), np.float32(0.18317102), np.float32(0.18327278), np.float32(0.15528245), np.float32(0.13199228), np.float32(0.1162179), np.float32(0.10326798), np.float32(0.10298978), np.float32(0.09928953), np.float32(0.08412234), np.float32(0.08065592), np.float32(0.080006175), np.float32(0.074910685), np.float32(0.08308733), np.float32(0.09187384), np.float32(0.096356094), np.float32(0.09732964), np.float32(0.09397944), np.float32(0.0888771), np.float32(0.086701155), np.float32(0.09110048), np.float32(0.09601198), np.float32(0.098616116), np.float32(0.102542), np.float32(0.105377436), np.float32(0.11266598), np.float32(0.114949234), np.float32(0.11684833), np.float32(0.12472267), np.float32(0.12984528), np.float32(0.13565779), np.float32(0.13917354), np.float32(0.14061843), np.float32(0.13528752), np.float32(0.14085306), np.float32(0.1421685), np.float32(0.14968991), np.float32(0.14914387), np.float32(0.14406464), np.float32(0.14163879), np.float32(0.1410077), np.float32(0.13950069), np.float32(0.13401285), np.float32(0.13110873), np.float32(0.13453877), np.float32(0.1391943), np.float32(0.1507781), np.float32(0.1452838), np.float32(0.13098249), np.float32(0.119088024), np.float32(0.1129812), np.float32(0.09705503), np.float32(0.08515037), np.float32(0.07737734), np.float32(0.07273567), np.float32(0.05974679), np.float32(0.05923758), np.float32(0.059346393), np.float32(0.055998586), np.float32(0.05402962), np.float32(0.048594013), np.float32(0.05361895), np.float32(0.060911804), np.float32(0.0660255), np.float32(0.08170741), np.float32(0.07714397), np.float32(0.08220948), np.float32(0.07293325), np.float32(0.08087985), np.float32(0.07146143), np.float32(0.06382476), np.float32(0.061830018), np.float32(0.07013001), np.float32(0.07310063), np.float32(0.08418724), np.float32(0.102847934), np.float32(0.1362044), np.float32(0.14290549), np.float32(0.15921058), np.float32(0.20632704), np.float32(0.24829559), np.float32(0.2930099), np.float32(0.35649773), np.float32(0.42440057), np.float32(0.48283082), np.float32(0.5187427), np.float32(0.54522413), np.float32(0.5959635), np.float32(0.59751016), np.float32(0.6270112), np.float32(0.6385572), np.float32(0.6804076), np.float32(0.639255), np.float32(0.64623445), np.float32(0.69359547), np.float32(0.67251813), np.float32(0.68574613), np.float32(0.5751259), np.float32(0.4896732), np.float32(0.4240198), np.float32(0.38267052), np.float32(0.37960732), np.float32(0.37304673), np.float32(0.37227342), np.float32(0.36552745), np.float32(0.24956448), np.float32(0.21357614), np.float32(0.17037275), np.float32(0.14888182), np.float32(0.12799439), np.float32(0.109622106), np.float32(0.099124536), np.float32(0.0884543), np.float32(0.0861524), np.float32(0.08535608), np.float32(0.0783419), np.float32(0.078390844), np.float32(0.08348938), np.float32(0.08099193), np.float32(0.08340059), np.float32(0.08601459), np.float32(0.08606431), np.float32(0.097304836), np.float32(0.10076053), np.float32(0.101034455), np.float32(0.10671516), np.float32(0.121746264), np.float32(0.11294729), np.float32(0.115925916), np.float32(0.13440041), np.float32(0.12827912), np.float32(0.11144484), np.float32(0.11736041), np.float32(0.12415072), np.float32(0.11282811), np.float32(0.11329093), np.float32(0.113984585), np.float32(0.108727254), np.float32(0.09556956), np.float32(0.102514066), np.float32(0.10852098), np.float32(0.107914574), np.float32(0.099743545), np.float32(0.098971695), np.float32(0.1088736), np.float32(0.10166424), np.float32(0.08859997), np.float32(0.08834355), np.float32(0.09825985), np.float32(0.085684024), np.float32(0.07830452), np.float32(0.07704675), np.float32(0.07843853), np.float32(0.074445486), np.float32(0.07720465), np.float32(0.07592464), np.float32(0.078321055), np.float32(0.08380442), np.float32(0.0916767), np.float32(0.088845864), np.float32(0.0881268), np.float32(0.086504325), np.float32(0.09229388), np.float32(0.09061471), np.float32(0.08184671), np.float32(0.08649942), np.float32(0.09964034), np.float32(0.10256328), np.float32(0.10730117), np.float32(0.1127694), np.float32(0.13248084), np.float32(0.13068274), np.float32(0.1282417), np.float32(0.14765196), np.float32(0.14675681), np.float32(0.1377002), np.float32(0.14928523), np.float32(0.17668886), np.float32(0.1782615), np.float32(0.18058506), np.float32(0.19312486), np.float32(0.21943118), np.float32(0.21390781), np.float32(0.2279411), np.float32(0.255505), np.float32(0.2601426), np.float32(0.26077828), np.float32(0.28123093), np.float32(0.2785988), np.float32(0.28904215), np.float32(0.2977034), np.float32(0.30527577), np.float32(0.309255), np.float32(0.31075168), np.float32(0.326039), np.float32(0.35561404), np.float32(0.36969277), np.float32(0.39384097), np.float32(0.4416136), np.float32(0.5562749), np.float32(0.631268), np.float32(0.67153776), np.float32(0.7273021), np.float32(0.7645697), np.float32(0.76790345), np.float32(0.78535974), np.float32(0.8114262), np.float32(0.8284971), np.float32(0.8403695), np.float32(0.86229175), np.float32(0.8785769), np.float32(0.9049552), np.float32(0.91312903), np.float32(0.91647094), np.float32(0.92787254), np.float32(0.9362294), np.float32(0.93655103), np.float32(0.93898875), np.float32(0.9399897), np.float32(0.94019157), np.float32(0.92721033), np.float32(0.93112576), np.float32(0.9281447), np.float32(0.93256825), np.float32(0.94361466)], 'MMNRAAALRRAAALGPSSAARSRSAAGVRSYATGADASSRSVTGRLLVYGTVGATLFYGISTVAALNNDRYNHFFVESIPGGERIIDYLDTHDVGQEIKNINLGGYGDKAIDVTKTAYDSVSGAVGRVLGGDAGAGESVGDERDARLRVAEARDKAKAEADKLAQKAKAGAKKAEDEAESALKSVQDKTSELVNRAKAAAAKAEAKVRGEAADAKADGRNVIQRAVDSVQVMTDIGANTKAAPSKSAAPGKGAKEEVKQTYTGELPVNHEPPAGYAAPRRDRGLQAPEQGAARLRPDPEAPKLPLLAPSIKSLSGSEPMIAQLAGTIDELTTFLKETPSSGAKAKGVLENAQIDLEQLSQRLETIKREEAKRVENSLAAQAKRYEAQISQQSQEAASKLSSRESDWQKSFEEERAKQMEQFKEKLEKELATQSQIINERLKEEVIAQGIELQRRWMKDIKAKVEEERGGRLAKLDELATELKSLEKVSLDNSSVLDDNVSVHTLWTAVRAVQHALDDSSATKRPFSEQLRVLKGTSKARDDAVLSAAIEALDASGAADTGVESFTTLKQWFDHKVGPRVRQVSLVPSPETAGVLSHLASAALSPILFHKKGLVPGDDVPSVIARAEYYLDRKDLDAATRELNQLQGWPKLLASDWLAAARKRLEVQQALDVVQTEASLASLMVSA': [np.float32(0.9626086), np.float32(0.9595045), np.float32(0.9623277), np.float32(0.95721036), np.float32(0.9623434), np.float32(0.97019154), np.float32(0.97563154), np.float32(0.98083514), np.float32(0.97787744), np.float32(0.9803462), np.float32(0.9779018), np.float32(0.97608757), np.float32(0.97688633), np.float32(0.9747865), np.float32(0.9750974), np.float32(0.9771641), np.float32(0.9787457), np.float32(0.97505873), np.float32(0.9720749), np.float32(0.9714721), np.float32(0.9726556), np.float32(0.97172934), np.float32(0.9680845), np.float32(0.96308833), np.float32(0.9575635), np.float32(0.95060736), np.float32(0.95030767), np.float32(0.9452813), np.float32(0.9407452), np.float32(0.93681836), np.float32(0.92370516), np.float32(0.91269886), np.float32(0.8833264), np.float32(0.8478406), np.float32(0.81680167), np.float32(0.76686305), np.float32(0.7449217), np.float32(0.64298445), np.float32(0.51540923), np.float32(0.49542463), np.float32(0.4088441), np.float32(0.32597822), np.float32(0.25977722), np.float32(0.22031805), np.float32(0.15900688), np.float32(0.12265441), np.float32(0.11428095), np.float32(0.103146814), np.float32(0.07990161), np.float32(0.07214511), np.float32(0.075061895), np.float32(0.05598295), np.float32(0.12677023), np.float32(0.14413862), np.float32(0.11346603), np.float32(0.24384417), np.float32(0.21323995), np.float32(0.2403298), np.float32(0.17308876), np.float32(0.14290643), np.float32(0.14989486), np.float32(0.16643539), np.float32(0.19254507), np.float32(0.15135145), np.float32(0.12714739), np.float32(0.103777915), np.float32(0.08386893), np.float32(0.08035419), np.float32(0.080513075), np.float32(0.07027931), np.float32(0.0713454), np.float32(0.07661778), np.float32(0.07514757), np.float32(0.07200748), np.float32(0.06544916), np.float32(0.07244313), np.float32(0.07260397), np.float32(0.07639009), np.float32(0.072956786), np.float32(0.07129177), np.float32(0.07954816), np.float32(0.07648114), np.float32(0.071986325), np.float32(0.07216172), np.float32(0.06948762), np.float32(0.07137669), np.float32(0.065049626), np.float32(0.0769996), np.float32(0.09217513), np.float32(0.085955635), np.float32(0.091634065), np.float32(0.10064432), np.float32(0.09475007), np.float32(0.0936176), np.float32(0.09567488), np.float32(0.09199563), np.float32(0.10274528), np.float32(0.116294175), np.float32(0.13682254), np.float32(0.13160685), np.float32(0.13548544), np.float32(0.1387734), np.float32(0.12956177), np.float32(0.13070619), np.float32(0.131959), np.float32(0.111326374), np.float32(0.110976726), np.float32(0.11822678), np.float32(0.11835713), np.float32(0.11024232), np.float32(0.10763263), np.float32(0.09941194), np.float32(0.09728124), np.float32(0.108189166), np.float32(0.11006955), np.float32(0.12962762), np.float32(0.13099927), np.float32(0.12762295), np.float32(0.13131398), np.float32(0.14743125), np.float32(0.17202449), np.float32(0.18954599), np.float32(0.25873432), np.float32(0.45596853), np.float32(0.53811854), np.float32(0.69442374), np.float32(0.7657946), np.float32(0.81480765), np.float32(0.7953216), np.float32(0.719653), np.float32(0.69375676), np.float32(0.66472906), np.float32(0.6855288), np.float32(0.70937514), np.float32(0.71735823), np.float32(0.7786455), np.float32(0.7496804), np.float32(0.70469815), np.float32(0.7362385), np.float32(0.7149394), np.float32(0.7053751), np.float32(0.6516808), np.float32(0.6340265), np.float32(0.6337604), np.float32(0.53673387), np.float32(0.52848), np.float32(0.45985264), np.float32(0.41357762), np.float32(0.40989396), np.float32(0.42401433), np.float32(0.42709556), np.float32(0.4328438), np.float32(0.44852898), np.float32(0.45797274), np.float32(0.47288728), np.float32(0.4632436), np.float32(0.49314377), np.float32(0.55125445), np.float32(0.5619772), np.float32(0.57695997), np.float32(0.6095209), np.float32(0.62306), np.float32(0.62589663), np.float32(0.66078746), np.float32(0.6723748), np.float32(0.6713495), np.float32(0.6640608), np.float32(0.663761), np.float32(0.66735995), np.float32(0.66449213), np.float32(0.6651641), np.float32(0.67104125), np.float32(0.6752856), np.f
```
