## Supplementary Data 1 for "Blockiness as Determinant of Liquid Phase Formation by Polypeptide-Like Polymers in Stickers-Spacers Paradigm": IDR_scores.txt (part 241 of 482)

```
loat32(0.6729112), np.float32(0.681498), np.float32(0.6834717), np.float32(0.6900549), np.float32(0.6835077), np.float32(0.6764215), np.float32(0.68138415), np.float32(0.6783536), np.float32(0.6769365), np.float32(0.68485403), np.float32(0.6893579), np.float32(0.67383224), np.float32(0.6731394), np.float32(0.6697816), np.float32(0.66028285), np.float32(0.67047757), np.float32(0.6746421), np.float32(0.6831715), np.float32(0.67571914), np.float32(0.68523467), np.float32(0.69410414), np.float32(0.7183173), np.float32(0.71786165), np.float32(0.72753066), np.float32(0.7232332), np.float32(0.722915), np.float32(0.72435635), np.float32(0.7307803), np.float32(0.7395366), np.float32(0.75395507), np.float32(0.7636445), np.float32(0.77502155), np.float32(0.7914199), np.float32(0.78544784), np.float32(0.7978254), np.float32(0.82119286), np.float32(0.8045794), np.float32(0.8076457), np.float32(0.81221426), np.float32(0.8257253), np.float32(0.83049524), np.float32(0.8334651), np.float32(0.85173535), np.float32(0.8498908), np.float32(0.86313295), np.float32(0.8644307), np.float32(0.86708707), np.float32(0.8651924), np.float32(0.8711508), np.float32(0.87394863), np.float32(0.86533636), np.float32(0.8616683), np.float32(0.8531226), np.float32(0.8720431), np.float32(0.8707315), np.float32(0.8854899), np.float32(0.8855448), np.float32(0.89659), np.float32(0.90169615), np.float32(0.9128606), np.float32(0.92854404), np.float32(0.93550897), np.float32(0.9447568), np.float32(0.9453804), np.float32(0.95489943), np.float32(0.9612917), np.float32(0.9649716), np.float32(0.9708934), np.float32(0.974176), np.float32(0.9777303), np.float32(0.9796412), np.float32(0.9804258), np.float32(0.98112774), np.float32(0.9812351), np.float32(0.9810656), np.float32(0.980695), np.float32(0.98081964), np.float32(0.98054916), np.float32(0.9809192), np.float32(0.98101497), np.float32(0.98032975), np.float32(0.9806582), np.float32(0.9805735), np.float32(0.9807842), np.float32(0.981188), np.float32(0.9820405), np.float32(0.9812764), np.float32(0.9816273), np.float32(0.9817452), np.float32(0.9818553), np.float32(0.98151004), np.float32(0.9819434), np.float32(0.98181206), np.float32(0.9814213), np.float32(0.9819579), np.float32(0.98185307), np.float32(0.9825722), np.float32(0.9832775), np.float32(0.98366874), np.float32(0.9846853), np.float32(0.98488855), np.float32(0.9845554), np.float32(0.9844994), np.float32(0.9845434), np.float32(0.9845057), np.float32(0.98454833), np.float32(0.9838186), np.float32(0.9845898), np.float32(0.98495364), np.float32(0.98550224), np.float32(0.9850831), np.float32(0.98440045), np.float32(0.9842892), np.float32(0.9835572), np.float32(0.98325115), np.float32(0.9822547), np.float32(0.9812391), np.float32(0.9797894), np.float32(0.97851825), np.float32(0.97738886), np.float32(0.9761974), np.float32(0.9729014), np.float32(0.97077), np.float32(0.96853966), np.float32(0.96494585), np.float32(0.96346796), np.float32(0.96148485), np.float32(0.95768696), np.float32(0.9508391), np.float32(0.9519144), np.float32(0.94843584), np.float32(0.9405844), np.float32(0.9298718), np.float32(0.92027324), np.float32(0.90192705), np.float32(0.8860846), np.float32(0.857713), np.float32(0.84402317), np.float32(0.8003969), np.float32(0.79586166), np.float32(0.76775473), np.float32(0.73381245), np.float32(0.65316874), np.float32(0.6399643), np.float32(0.6045152), np.float32(0.587537), np.float32(0.6120734), np.float32(0.5885053), np.float32(0.57440865), np.float32(0.56717956), np.float32(0.5317891), np.float32(0.54164755), np.float32(0.51086396), np.float32(0.55034333), np.float32(0.5403162), np.float32(0.5434358), np.float32(0.5419135), np.float32(0.56526697), np.float32(0.55776334), np.float32(0.5816193), np.float32(0.6327838), np.float32(0.6263038), np.float32(0.6284523), np.float32(0.6205995), np.float32(0.62264454), np.float32(0.6269748), np.float32(0.6223888), np.float32(0.62186784), np.float32(0.624221), np.float32(0.6337667), np.float32(0.64056605), np.float32(0.62770396), np.float32(0.64424545), np.float32(0.6588146), np.float32(0.6230675), np.float32(0.62759095), np.float32(0.6354639), np.float32(0.58362454), np.float32(0.5549992), np.float32(0.5687762), np.float32(0.5430604), np.float32(0.52024615), np.float32(0.52051574), np.float32(0.5197569), np.float32(0.5257306), np.float32(0.5160178), np.float32(0.5251574), np.float32(0.5336785), np.float32(0.5377268), np.float32(0.54200417), np.float32(0.537885), np.float32(0.54175514), np.float32(0.5304591), np.float32(0.54754555), np.float32(0.5632802), np.float32(0.5531633), np.float32(0.5478024), np.float32(0.56450456), np.float32(0.570665), np.float32(0.56300986), np.float32(0.56942993), np.float32(0.57890284), np.float32(0.57776886), np.float32(0.568826), np.float32(0.57013696), np.float32(0.5736415), np.float32(0.57442486), np.float32(0.57811505), np.float32(0.58885056), np.float32(0.6017966), np.float32(0.5974837), np.float32(0.5958461), np.float32(0.5974548), np.float32(0.60346854), np.float32(0.59511274), np.float32(0.59215564), np.float32(0.59460825), np.float32(0.6010804), np.float32(0.6034563), np.float32(0.6034114), np.float32(0.60364383), np.float32(0.6014717), np.float32(0.59868735), np.float32(0.60182303), np.float32(0.601766), np.float32(0.59918), np.float32(0.60656446), np.float32(0.6223831), np.float32(0.6230113), np.float32(0.62635523), np.float32(0.6340052), np.float32(0.6325361), np.float32(0.6283546), np.float32(0.61717), np.float32(0.614896), np.float32(0.6173587), np.float32(0.6076841), np.float32(0.60035235), np.float32(0.5891583), np.float32(0.585354), np.float32(0.56851256), np.float32(0.5656458), np.float32(0.57049257), np.float32(0.5674133), np.float32(0.5603572), np.float32(0.5606142), np.float32(0.56063896), np.float32(0.5603859), np.float32(0.55898), np.float32(0.56110245), np.float32(0.56253433), np.float32(0.5602427), np.float32(0.56052893), np.float32(0.5616647), np.float32(0.5628004), np.float32(0.5607365), np.float32(0.5618372), np.float32(0.5647928), np.float32(0.5599708), np.float32(0.5651008), np.float32(0.57069564), np.float32(0.56893325), np.float32(0.5550258), np.float32(0.54752034), np.float32(0.55125844), np.float32(0.55002373), np.float32(0.5439011), np.float32(0.54616946), np.float32(0.54412484), np.float32(0.55424196), np.float32(0.55558544), np.float32(0.56758356), np.float32(0.5513776), np.float32(0.54685265), np.float32(0.53935313), np.float32(0.5630459), np.float32(0.5517473), np.float32(0.55088747), np.float32(0.56133443), np.float32(0.5639102), np.float32(0.56635666), np.float32(0.5711888), np.float32(0.5711915), np.float32(0.56431305), np.float32(0.5668279), np.float32(0.5607942), np.float32(0.56589675), np.float32(0.54567796), np.float32(0.5498677), np.float32(0.52928513), np.float32(0.5172778), np.float32(0.52413744), np.float32(0.49975204), np.float32(0.49607763), np.float32(0.50243497), np.float32(0.48858854), np.float32(0.45658064), np.float32(0.47158295), np.float32(0.47429806), np.float32(0.47391793), np.float32(0.47167778), np.float32(0.49482933), np.float32(0.4877894), np.float32(0.47311953), np.float32(0.47865352), np.float32(0.49004638), np.float32(0.47006515), np.float32(0.45400453), np.float32(0.46463245), np.float32(0.45282936), np.float32(0.43717507), np.float32(0.45367193), np.float32(0.43185255), np.float32(0.44475907), np.float32(0.42826888), np.float32(0.3982318), np.float32(0.36872575), np.float32(0.39460084), np.float32(0.37769836), np.float32(0.34342614), np.float32(0.32283843), np.float32(0.32694682), np.float32(0.30006945), np.float32(0.2781194), np.float32(0.2576392), np.float32(0.2274577), np.float32(0.17112808), np.float32(0.14859527), np.float32(0.13667849), np.float32(0.11851804), np.float32(0.096916765), np.float32(0.10136588), np.float32(0.09784785), np.float32(0.10049198), np.float32(0.11008457), np.float32(0.10417407), np.float32(0.10952002), np.float32(0.111535855), np.float32(0.11926737), np.float32(0.13064927), np.float32(0.11489282), np.float32(0.108124994), np.float32(0.11362603), np.float32(0.11647361), np.float32(0.111758664), np.float32(0.11799299), np.float32(0.13065815), np.float32(0.14557755), np.float32(0.15803744), np.float32(0.17401947), np.float32(0.2037435), np.float32(0.20863967), np.float32(0.20444192), np.float32(0.24372022), np.float32(0.2722445), np.float32(0.25399822), np.float32(0.24291795), np.float32(0.24567677), np.float32(0.20535237), np.float32(0.19505343), np.float32(0.19499181), np.float32(0.17592259), np.float32(0.15055855), np.float32(0.13293236), np.float32(0.15394363), np.float32(0.13766527), np.float32(0.1310908), np.float32(0.13599496), np.float32(0.17629308), np.float32(0.16890004), np.float32(0.15862943), np.float32(0.19644438), np.float32(0.19722837), np.float32(0.22400944), np.float32(0.22296536), np.float32(0.20849185), np.float32(0.19451638), np.float32(0.19470546), np.float32(0.16266087), np.float32(0.1511084), np.float32(0.13733405), np.float32(0.12172628), np.float32(0.12897632), np.float32(0.16356884), np.float32(0.16467114), np.float32(0.16187097), np.float32(0.1743804), np.float32(0.1858108), np.float32(0.19413735), np.float32(0.1852303), np.float32(0.18666153), np.float32(0.17077273), np.float32(0.15502755), np.float32(0.16011657), np.float32(0.14598206), np.float32(0.14253089), np.float32(0.14439344), np.float32(0.12275455), np.float32(0.11052728), np.float32(0.10922073), np.float32(0.09972507), np.float32(0.09934613), np.float32(0.10380834), np.float32(0.12210653), np.float32(0.1235087), np.float32(0.13050997), np.float32(0.12746446), np.float32(0.11993913), np.float32(0.09605333), np.float32(0.09515189), np.float32(0.09504988), np.float32(0.089334354), np.float32(0.07364598), np.float32(0.060485274), np.float32(0.06343597), np.float32(0.05852775), np.float32(0.05161886), np.float32(0.0467097), np.float32(0.050388407), np.float32(0.04673853), np.float32(0.045022603), np.float32(0.047949404), np.float32(0.044195253), np.float32(0.04902784), np.float32(0.059720032), np.float32(0.07054942), np.float32(0.073784515), np.float32(0.06924032), np.float32(0.067013435), np.float32(0.07152798), np.float32(0.0864378), np.float32(0.09343154), np.float32(0.10898824), np.float32(0.11424097), np.float32(0.12765607), np.float32(0.122655444), np.float32(0.124475576), np.float32(0.123088814), np.float32(0.12417192), np.float32(0.13491131), np.float32(0.11819338), np.float32(0.116147585), np.float32(0.11752119), np.float32(0.10952074), np.float32(0.11425524), np.float32(0.13047616), np.float32(0.1453884), np.float32(0.15931305), np.float32(0.15385285), np.float32(0.13691665), np.float32(0.1369937), np.float32(0.13668986), np.float32(0.13309276), np.float32(0.1260292), np.float32(0.121550664), np.float32(0.1080247), np.float32(0.096982166), np.float32(0.10445295), np.float32(0.11095965), np.float32(0.10869825), np.float32(0.1216052), np.float32(0.14283168), np.float32(0.13449186), np.float32(0.13216352), np.float32(0.15288572), np.float32(0.1496791), np.float32(0.13922697), np.float32(0.1461606), np.float32(0.15822725), np.float32(0.15259218), np.float32(0.14103204), np.float32(0.11691447), np.float32(0.112086855), np.float32(0.111916654), np.float32(0.09701006), np.float32(0.10455431), np.float32(0.120332725), np.float32(0.12701848), np.float32(0.11155002), np.float32(0.11347438), np.float32(0.1220799), np.float32(0.12837934), np.float32(0.13360973), np.float32(0.13146244), np.float32(0.13329487), np.float32(0.13807948), np.float32(0.13799234), np.float32(0.13819489), np.float32(0.12905015), np.float32(0.13333821), np.float32(0.14979298), np.float32(0.15656118), np.float32(0.15841909), np.float32(0.15916258), np.float32(0.16614333), np.float32(0.17436141), np.float32(0.17576993), np.float32(0.17839168), np.float32(0.21975069), np.float32(0.2599247), np.float32(0.2488207), np.float32(0.25614554), np.float32(0.27745453), np.float32(0.30224466), np.float32(0.3117995), np.float32(0.38364625), np.float32(0.42685196), np.float32(0.41410753), np.float32(0.43943626), np.float32(0.4258672), np.float32(0.47366944), np.float32(0.0038919158)], 'SRSGVLCGARIKDQVTGEEFNIRAKGIINATGPFCDGIRKLDDPTIENIVAPSSGVHITLPSYYAPSHMGLIDPETSDGRVIFFLPWQGNAIAGTTDSPAPVQQDPLPKEEEIQWVLGEVRNYLSPELKVRRGDVLSAWCGLRPLVRNPAAKDSQSLVRNHMINVSPSGLLTIAGGKWTTYRAMAEETVDAAIDAFNLKPNGPCITTHLQLIGAHGWHKTLYIKLIQDFGLESEVAKHLTDNYGDRAWSVCALAEPTGNRWPVHGKRLDPSYPYLEEEVRYAVRNEYAVTPIDIIARRTRLSFLNAQASLEVLPRVIDIMAEELGWNHVQKETYFESSRDFLLSMGLPRSKTWLSLSDVRRGLLKKQTRDEGQIFSRAMFSPKELNQLRKEFADTDSNGDGMISPDDLEKALKHLNYGNVPKGTVETLVSEAQLNQPGLIDFSDFLDIASAAKEVSLSNTLQRFLSADSQQAGSIESQQQQQPDPVGPFAKESSGKESEQILRLFGVDQFQLKDQVVVHKVL': [np.float32(0.46595365), np.float32(0.5686417), np.float32(0.66613674), np.float32(0.69134444), np.float32(0.67355675), np.float32(0.7072135), np.float32(0.7680569), np.float32(0.7215592), np.float32(0.67684054), np.float32(0.5267977), np.float32(0.46338686), np.float32(0.4367589), np.float32(0.42592153), np.float32(0.3407996), np.float32(0.24067186), np.float32(0.21829207), np.float32(0.20006059), np.float32(0.18296216), np.float32(0.16629618), np.float32(0.17321697), np.float32(0.20063245), np.float32(0.1999926), np.float32(0.1949062), np.float32(0.17578997), np.float32(0.16694002), np.float32(0.16253732), np.float32(0.14217326), np.float32(0.14626311), np.float32(0.1561179), np.float32(0.13868572), np.float32(0.13010187), np.float32(0.11544425), np.float32(0.124922276), np.float32(0.13075079), np.float32(0.1170284), np.float32(0.10665719), np.float32(0.10519233), np.float32(0.092837766), np.float32(0.09200105), np.float32(0.09155836), np.float32(0.09146213), np.float32(0.08011972), np.float32(0.08546399), np.float32(0.08321229), np.float32(0.07611546), np.float32(0.07436482), np.float32(0.07579412), np.float32(0.07659271), np.float32(0.06421563), np.float32(0.06130406), np.float32(0.0659328), np.float32(0.061713524), np.float32(0.057268083), np.float32(0.05504285), np.float32(0.04769357), np.float32(0.044430934), np.float32(0.03913607), np.float32(0.03433328), np.float32(0.03563455), np.float32(0.03374013), np.float32(0.032487933), np.float32(0.03560854), np.float32(0.03752244), np.float32(0.041318163), np.float32(0.040646907), np.float32(0.03933216), np.float32(0.04181428), np.float32(0.040573627), np.float32(0.04074631), np.float32(0.037909005), np.float32(0.036977705), np.float32(0.034473725), np.float32(0.034210507), np.float32(0.031195045), np.float32(0.032307677), np.float32(0.032373127), np.float32(0.035310768), np.float32(0.035812065), np.float32(0.03380691), np.float32(0.034358505), np.float32(0.032362103), np.float32(0.033893447), np.float32(0.038283408), np.float32(0.038243745), np.float32(0.044792347), np.float32(0.051043503), np.float32(0.054926965), np.float32(0.060520764), np.float32(0.061942805), np.float32(0.06407481), np.float32(0.06444171), np.float32(0.0778154), np.float32(0.083285145), np.float32(0.106565505), np.float32(0.14103359), np.float32(0.18705973), np.float32(0.21888797), np.float32(0.26160836), np.float32(0.27277502), np.float32(0.31368878), np.float32(0.29633448), np.float32(0.28084794), np.float32(0.27778435), np.float32(0.27489185), np.float32(0.28079572), np.float32(0.26066175), np.float32(0.26070356), np.float32(0.22727984), np.float32(0.19384992), np.float32(0.14952417), np.float32(0.14979371), np.float32(0.1312701), np.float32(0.11359341), np.float32(0.099919245), np.float32(0.103801936), np.float32(0.10828154), np.float32(0.09083869), np.float32(0.09075951), np.float32(0.081449166), np.float32(0.08212744), np.float32(0.08129654), np.float32(0.07320269), np.float32(0.073070936), np.float32(0.067187674), np.float32(0.060410026), np.float32(0.06556406), np.float32(0.060708266), np.float32(0.055828054), np.float32(0.057193086), np.float32(0.06208632), np.float32(0.05563709), np.float32(0.05653039), np.float32(0.06408), np.float32(0.05929005), np.float32(0.052975684), np.float32(0.06295982), np.float32(0.0700334), np.float32(0.07966761), np.float32(0.07866456), np.float32(0.07689706), np.float32(0.10074579), np.float32(0.11030134), np.float32(0.11425986), np.float32(0.1134935), np.float32(0.108024634), np.float32(0.11086904), np.float32(0.09881739), np.float32(0.110243976), np.float32(0.12002829), np.float32(0.12027394), np.float32(0.11908126), np.float32(0.11980626), np.float32(0.14450483), np.float32(0.14507881), np.float32(0.1526826), np.float32(0.15007742), np.float32(0.14563125), np.float32(0.13229775), np.float32(0.1441735), np.float32(0.12665173), np.float32(0.11190786), np.float32(0.09568069), np.float32(0.075628765), np.float32(0.06425354), np.float32(0.046321623), np.float32(0.039979864), np.float32(0.03557347), np.float32(0.033267207), np.float32(0.029054234), np.float32(0.025998397), np.float32(0.030782675), np.float32(0.031807736), np.float32(0.029018318), np.float32(0.026667176), np.float32(0.030740574), np.float32(0.03587763), np.float32(0.033243492), np.float32(0.03238634), np.float32(0.039999075), np.float32(0.039909754), np.float32(0.039818063), np.float32(0.038732316), np.float32(0.04656534), np.float32(0.045988075), np.float32(0.042779483), np.float32(0.04605335), np.float32(0.051755954), np.float32(0.05548097), np.float32(0.060192738), np.float32(0.06676609), np.float32(0.071689926), np.float32(0.06989778), np.float32(0.06271874), np.float32(0.06008141), np.float32(0.05853658), np.float32(0.052931566), np.float32(0.05028161), np.float32(0.04839962), np.float32(0.04206886), np.float32(0.035857365), np.float32(0.033762224), np.float32(0.034602452), np.float32(0.030991154), np.float32(0.030507097), np.float32(0.03393781), np.float32(0.036406655), np.float32(0.033178754), np.float32(0.03443112), np.float32(0.038443755), np.float32(0.035875533), np.float32(0.030848274), np.float32(0.026365522), np.float32(0.026278686), np.float32(0.021098748), np.float32(0.019894693), np.float32(0.020949341), np.float32(0.023761554), np.float32(0.025554277), np.float32(0.026419153), np.float32(0.025923789), np.float32(0.030394226), np.float32(0.036034144), np.float32(0.03910758), np.float32(0.039234396), np.float32(0.041765418), np.float32(0.046746563), np.float32(0.049779855), np.float32(0.047745366), np.float32(0.046476327), np.float32(0.051843323), np.float32(0.056879513), np.float32(0.05597688), np.float32(0.054961704), np.float32(0.061592292), np.float32(0.0721445), np.float32(0.078897834), np.float32(0.07444352), np.float32(0.07925099), np.float32(0.07999386), np.float32(0.074029535), np.float32(0.07027454), np.float32(0.06681172), np.float32(0.060820192), np.float32(0.06962704), np.float32(0.07340752), np.float32(0.0713297), np.float32(0.073203824), np.float32(0.08498028), np.float32(0.09753694), np.float32(0.08938385), np.float32(0.08999981), np.float32(0.10490886), np.float32(0.102117255), np.float32(0.09412289), np.float32(0.09705738), np.float32(0.10712121), np.float32(0.098675095), np.float32(0.09518981), np.float32(0.0979165), np.float32(0.10509834), np.float32(0.10248389), np.float32(0.11468104), np.float32(0.118504845), np.float32(0.117191486), np.float32(0.12181567), np.float32(0.14146318), np.float32(0.13926841), np.float32(0.12809347), np.float32(0.12702583), np.float32(0.11478653), np.float32(0.1036618), np.float32(0.102456614), np.float32(0.111867316), np.float32(0.12517227), np.float32(0.12620014), np.float32(0.12817386), np.float32(0.12810114), np.float32(0.12938194), np.float32(0.11643229), np.float32(0.10275603), np.float32(0.09707248), np.float32(0.088932425), np.float32(0.07531792), np.float32(0.06792031), np.float32(0.06596001), np.float32(0.061985515), np.float32(0.061687298), np.float32(0.067310505), np.float32(0.06830427), np.float32(0.05835048), np.float32(0.057298765), np.float32(0.05897171), np.float32(0.056863148), np.float32(0.05724161), np.float32(0.059342325), np.float32(0.06591618), np.float32(0.060390327), np.float32(0.05523919), np.float32(0.048562042), np.float32(0.052707903), np.float32(0.049726997), np.float32(0.043521956), np.float32(0.04281292), np.float32(0.04697227), np.float32(0.04637368), np.float32(0.040601052), np.float32(0.0442152), np.float32(0.044277195), np.float32(0.041492224), np.float32(0.03901022), np.float32(0.042583108), np.float32(0.04527514), np.float32(0.044060204), np.float32(0.047358073), np.float32(0.0484758), np.float32(0.052765667), np.float32(0.058099058), np.float32(0.057334565), np.float32(0.061111383), np.float32(0.062453996), np.float32(0.06943405), np.float32(0.070221506), np.float32(0.07148565), np.float32(0.062372986), np.float32(0.06945329), np.float32(0.08009076), np.float32(0.07896272), np.float32(0.07739096), np.float32(0.08774539), np.float32(0.093255304), np.float32(0.088542074), np.float32(0.097371496), np.float32(0.10711277), np.float32(0.11156734), np.float32(0.10416444), np.float32(0.09574613), np.float32(0.107108876), np.float32(0.121019), np.float32(0.14032555), np.float32(0.14860487), np.float32(0.14899091), np.float32(0.15295422), np.float32(0.13863811), np.float32(0.13588098), np.float32(0.102244005), np.float32(0.0994091), np.float32(0.105159536), np.float32(0.09667961), np.float32(0.09209743), np.float32(0.09994148), np.float32(0.09694388), np.float32(0.08798045), np.float32(0.087627485), np.float32(0.101929344), np.float32(0.11785482), np.float32(0.13170692), np.float32(0.13337344), np.float32(0.14190684), np.float32(0.14614412), np.float32(0.16481614), np.float32(0.15497035), np.float32(0.14032434), np.float32(0.13745771), np.float32(0.14294113), np.float32(0.14128165), np.float32(0.15738685), np.float32(0.17796114), np.float32(0.19296235), np.float32(0.192697), np.float32(0.19380999), np.float32(0.21084794), np.float32(0.26309165), np.float32(0.25674054), np.float32(0.21187072), np.float32(0.24280618), np.float32(0.25861296), np.float32(0.225977), np.float32(0.22254515), np.float32(0.22343332), np.float32(0.21665558), np.float32(0.20155105), np.float32(0.18626355), np.float32(0.19728756), np.float32(0.18188387), np.float32(0.19753008), np.float32(0.19228683), np.float32(0.22488172), np.float32(0.23953441), np.float32(0.2872969), np.float32(0.30296415), np.float32(0.3646713), np.float32(0.3763903), np.float32(0.38819528), np.float32(0.4200339), np.float32(0.47234702), np.float32(0.45106912), np.float32(0.35346285), np.float32(0.42990425), np.float32(0.4144294), np.float32(0.3084706), np.float32(0.34489602), np.float32(0.42247474), np.float32(0.39431155), np.float32(0.42591605), np.float32(0.4946129), np.float32(0.50685954), np.float32(0.41045684), np.float32(0.36704227), np.float32(0.24822144), np.float32(0.23360687), np.float32(0.19612211), np.float32(0.19799995), np.float32(0.16187668), np.float32(0.15810636), np.float32(0.15261962), np.float32(0.15832996), np.float32(0.15777089), np.float32(0.14610486), np.float32(0.13308352), np.float32(0.13290428), np.float32(0.14632843), np.float32(0.15174103), np.float32(0.14198117), np.float32(0.16513492), np.float32(0.17680316), np.float32(0.17287292), np.float32(0.18277739), np.float32(0.20412686), np.float32(0.1966409), np.float32(0.21036895), np.float32(0.18593153), np.float32(0.1843989), np.float32(0.17093979), np.float32(0.13387755), np.float32(0.11960949), np.float32(0.1458439), np.float32(0.14349064), np.float32(0.12628588), np.float32(0.15261543), np.float32(0.15075758), np.float32(0.14644153), np.float32(0.15215813), np.float32(0.15692692), np.float32(0.1542225), np.float32(0.16272628), np.float32(0.15399909), np.float32(0.14949155), np.float32(0.14721513), np.float32(0.14544766), np.float32(0.14747794), np.float32(0.14322205), np.float32(0.14722495), np.float32(0.14273731), np.float32(0.14153893), np.float32(0.13676071), np.float32(0.14431229), np.float32(0.16675583), np.float32(0.21507314), np.float32(0.2522669), np.float32(0.25615343), np.float32(0.33590618), np.float32(0.40887544), np.float32(0.5005512), np.float32(0.5703934), np.float32(0.61736614), np.float32(0.6746768), np.float32(0.6994713), np.float32(0.70632994), np.float32(0.75035006), np.float32(0.7982794), np.float32(0.83533436), np.float32(0.86706644), np.float32(0.89299864), np.float32(0.90716773), np.float32(0.91466475), np.float32(0.9204744), np.float32(0.92818826), np.float32(0.9414807), np.float32(0.9544141), np.float32(0.9653027), np.float32(0.9699507), np.float32(0.97180253), np.float32(0.9748828), np.float32(0.977003), np.float32(0.97651404), np.float32(0.9777255), np.float32(0.9746763), np.float32(0.96851593), np.float32(0.963939), np.float32(0.9547691), np.float32(0.9392928), np.float32(0.9157303), np.float32(0.8870417), np.float32(0.8523584), np.float32(0.8211982), np.float32(0.7726523), np.float32(0.73728234), np.float32(0.6583164), np.float32(0.5986983), np.float32(0.639648), np.float32(0.59086704), np.float32(0.5560505), np.float32(0.51157075), np.float32(0.43435097), np.float32(0.40484232), np.float32(0.34324917), np.float32(0.2847425), np.float32(0.27489576), np.float32(0.25794986), np.float32(0.24725924), np.float32(0.27324665), np.float32(0.36959633), np.float32(0.3509423), np.float32(0.40214986), np.float32(0.42627528), np.float32(0.48136312), np.float32(0.4925464), np.float32(0.48834178), np.float32(0.4713746), np.float32(0.4553029), np.float32(0.41990918), np.float32(0.44864824)], 'MILRSAGQFTSSYKRPQSVLKHESGKDDQRKPSDNKNIKKLRAVSMVCGLASSWQQWVAENEEKQASEPSGWAPSSPGGPAEEPRRKWVPKKPPAAQVRPTEVSQMSATTPGESAKTSAPHEKAEAVLTPTEPPVASPIQTKQAGEAVTGGAGDGLLTVTVTREAPPPGEEIDGLLTKKSSPTRRRKCSNMVSPLTKCWRQVESEQKLGKGGERPAKSRAGGSDQEESGRPEAWQEGADSRDARSLLKDGEQNDCAEDSESSVKIKRPAVPAYKKESEDANKINALSKKYSAVGSMKSRWQNWASEHAVSQRLNPFSEYFDYDYSMSLRLQKGEEGYGRPRDGTKTAERAKRAEQHIHREIADMCYVIRTMADPDADGRTRITFGELFDRYVRISDKVVGILMRARKHGKVAFEGEMLWQGQDDGVVITLLV': [np.float32(0.9742133), np.float32(0.97530985), np.float32(0.97439814), np.float32(0.9754944), np.float32(0.97386926), np.float32(0.9710222), np.float32(0.9714243), np.float32(0.9730663), np.float32(0.97414273), np.float32(0.9734755), np.float32(0.9699757), np.float32(0.97197443), np.float32(0.97210926), np.float32(0.97138983), np.float32(0.96703476), np.float32(0.9662489), np.float32(0.9655656), np.float32(0.9646796), np.float32(0.96554005), np.float32(0.96638286), np.float32(0.9675152), np.float32(0.96801436), np.float32(0.9673448), np.float32(0.96735984), np.float32(0.9685093), np.float32(0.9676262), np.float32(0.966342), np.float32(0.96586335), np.float32(0.9642544), np.float32(0.9577192), np.float32(0.9532873), np.float32(0.9419779), np.float32(0.92744005), np.float32(0.91254586), np.float32(0.8983613), np.float32(0.8836273), np.float32(0.880876), np.float32(0.88272464), np.float32(0.87232137), np.float32(0.8549744), np.float32(0.8483097), np.float32(0.82989645), np.float32(0.77706546), np.float32(0.76247066), np.float32(0.7499066), np.float32(0.73174804), np.float32(0.7189533), np.float32(0.68132937), np.float32(0.668138), np.float32(0.67719704), np.float32(0.6886187), np.float32(0.6695732), np.float32(0.6778957), np.float32(0.68842137), np.float32(0.6947115), np.float32(0.70274365), np.float32(0.7297543), np.float32(0.7563108), np.float32(0.7634195), np.float32(0.78328866), np.float32(0.8097793), np.float32(0.82763827), np.float32(0.8447287), np.float32(0.8578608), np.float32(0.87649095), np.float32(0.8969217), np.float32(0.9147264), np.float32(0.92824125), np.float32(0.9357605), np.float32(0.94628125), np.float32(0.95737076), np.float32(0.9623145), np.float32(0.9657907), np.float32(0.9697449), np.float32(0.97422665), np.float32(0.9752033), np.float32(0.9790455), np.float32(0.9809662), np.float32(0.9809326), np.float32(0.9816151), np.float32(0.98164856), np.float32(0.9813557), np.float32(0.9821768), np.float32(0.98283505), np.float32(0.98257023), np.float32(0.9830787), np.float32(0.98319167), np.float32(0.98367614), np.float32(0.98344016), np.float32(0.9833212), np.float32(0.9832077), np.float32(0.9834394), np.float32(0.98295724), np.float32(0.98321956), np.float32(0.9828566), np.float32(0.9830551), np.float32(0.98306745), np.float32(0.9834131), np.float32(0.9832901), np.float32(0.9834968), np.float32(0.9830547), np.float32(0.9832345), np.float32(0.9830998), np.float32(0.9823104), np.float32(0.9823851), np.float32(0.98274255), np.float32(0.982297), np.float32(0.9820676), np.float32(0.9825316), np.float32(0.9823632), np.float32(0.98233896), np.float32(0.98248404), np.float32(0.9827131), np.float32(0.98297703), np.float32(0.98236704), np.float32(0.98236716), np.float32(0.9830873), np.float32(0.9832539), np.float32(0.9828913), np.float32(0.9835126), np.float32(0.98371017), np.float32(0.98254824), np.float32(0.982092), np.float32(0.9827131), np.float32(0.9828212), np.float32(0.98152614), np.float32(0.9811668), np.float32(0.981503), np.float32(0.9809667), np.float32(0.98036), np.float32(0.98011017), np.float32(0.9804293), np.float32(0.9814942), np.float32(0.981026), np.float32(0.9814418), np.float32(0.9813163), np.float32(0.9815531), np.float32(0.98138887), np.float32(0.9816442), np.float32(0.98181593), np.float32(0.9821222), np.float32(0.982601), np.float32(0.98328775), np.float32(0.98290944), np.float32(0.9836623), np.float32(0.98446286), np.float32(0.98467666), np.float32(0.98363554), np.float32(0.9840941), np.float32(0.98422664), np.float32(0.9842157), np.float32(0.98422194), np.float32(0.9848208), np.float32(0.9847415), np.float32(0.9844407), np.float32(0.9840487), np.float32(0.9838928), np.float32(0.98440206), np.float32(0.9839616), np.float32(0.98393446), np.float32(0.9831276), np.float32(0.98263276), np.float32(0.98170555), np.float32(0.9811142), np.float32(0.9803709), np.float32(0.97902876), np.float32(0.9781315), np.float32(0.97834593), np.float32(0.9777445), np.float32(0.97622865), np.float32(0.97638935), np.float32(0.97739387), np.float32(0.9783611), np.float32(0.97886306), np.float32(0.9789089), np.float32(0.9786162), np.float32(0.9767546), np.float32(0.9759271), np.float32(0.9760608), np.float32(0.97529036), np.float32(0.9739501), np.float32(0.97099483), np.float32(0.9684731), np.float32(0.96699846), np.float32(0.96473885), np.float32(0.9628663), np.float32(0.96018386), np.float32(0.95431083), np.float32(0.9495023), np.float32(0.9437052), np.float32(0.92707056), np.float32(0.9188363), np.float32(0.9001686), np.float32(0.8979313), np.float32(0.8935852), np.float32(0.9024338), np.float32(0.8982828), np.float32(0.8924363), np.float32(0.90675384), np.float32(0.9076734), np.float32(0.9148164), np.float32(0.91519475), np.float32(0.9123147), np.float32(0.9131336), np.float32(0.9205485), np.float32(0.92716706), np.float32(0.94245225), np.float32(0.9600007), np.float32(0.9618547), np.float32(0.9672221), np.float32(0.97080225), np.float32(0.9747488), np.float32(0.9768758), np.float32(0.9789008), np.float32(0.9809538), np.float32(0.98275626), np.float32(0.9840916), np.float32(0.98453), np.float32(0.98573154), np.float32(0.98580235), np.float32(0.98563266), np.float32(0.9857641), np.float32(0.9855724), np.float32(0.98559976), np.float32(0.9859185), np.float32(0.98573524), np.float32(0.98558724), np.float32(0.98563), np.float32(0.9853092), np.float32(0.9847472), np.float32(0.98473984), np.float32(0.98343647), np.float32(0.98357403), np.float32(0.9827831), np.float32(0.98200834), np.float32(0.98178816), np.float32(0.9814627), np.float32(0.97984946), np.float32(0.97923994), np.float32(0.9800846), np.float32(0.98049724), np.float32(0.9807047), np.float32(0.980378), np.float32(0.98039585), np.float32(0.98011965), np.float32(0.9804411), np.float32(0.9797233), np.float32(0.97966653), np.float32(0.98027325), np.float32(0.97941405), np.float32(0.9790542), np.float32(0.9790723), np.float32(0.98005396), np.float32(0.97958046), np.float32(0.9803812), np.float32(0.9809661), np.float32(0.98067653), np.float32(0.9807083), np.float32(0.9791494), np.float32(0.97706205), np.float32(0.9759354), np.float32(0.9747234), np.float32(0.97490543), np.float32(0.97278476), np.float32(0.9718212), np.float32(0.97002554), np.float32(0.96609426), np.float32(0.96191424), np.float32(0.9579741), np.float32(0.95623875), np.float32(0.9485276), np.float32(0.9423905), np.float32(0.9237714), np.float32(0.9182223), np.float32(0.9019285), np.float32(0.88125277), np.float32(0.87863183), np.float32(0.8764058), np.float32(0.8676467), np.float32(0.8405748), np.float32(0.80197173), np.float32(0.7813228), np.float32(0.74935395), np.float32(0.7120777), np.float32(0.68399054), np.float32(0.6489818), np.float32(0.6052668), np.float32(0.58125365), np.float32(0.55125093), np.float32(0.5566606), np.float32(0.5608367), np.float32(0.55954814), np.float32(0.53760046), np.float32(0.50347215), np.float32(0.5015724), np.float32(0.49518895), np.float32(0.4796028), np.float32(0.42561734), np.float32(0.4218078), np.float32(0.43936417), np.float32(0.4137274), np.float32(0.39663732), np.float32(0.4184205), np.float32(0.44965315), np.float32(0.46113965), np.float32(0.45162883), np.float32(0.4671611), np.float32(0.47358066), np.float32(0.49039474), np.float32(0.5206187), np.float32(0.43452764), np.float32(0.42749733), np.float32(0.45561904), np.float32(0.40770745), np.float32(0.42567876), np.float32(0.3674734), np.float32(0.3553633), np.float32(0.33042163), np.float32(0.32715094), np.float32(0.33686918), np.float32(0.2710341), np.float32(0.2779877), np.float32(0.3077811), np.float32(0.28143647), np.float32(0.3176051), np.float32(0.31473148), np.float32(0.32303944), np.float32(0.34294483), np.float32(0.38299668), np.float32(0.47432905), np.float32(0.48121417), np.float32(0.45297864), np.float32(0.5575119), np.float32(0.4993757), np.float32(0.5499752), np.float32(0.5635043), np.float32(0.62468076), np.float32(0.6545126), np.float32(0.6372654), np.float32(0.6618659), np.float32(0.6795894), np.float32(0.65887666), np.float32(0.6375616), np.float32(0.6583925), np.float32(0.5676799), np.float32(0.5376876), np.float32(0.42238724), np.float32(0.4121696), np.float32(0.37537536), np.float32(0.31910512), np.float32(0.2855768), np.float32(0.2734565), np.float32(0.24189559), np.float32(0.2085375), np.float32(0.1877988), np.float32(0.16031493), np.float32(0.1318138), np.float32(0.11573658), np.float32(0.107667945), np.float32(0.09890687), np.float32(0.089308016), np.float32(0.09142497), np.float32(0.100096814), np.float32(0.099015094), np.float32(0.095605195), np.float32(0.10616009), np.float32(0.11040023), np.float32(0.10821387), np.float32(0.10878034), np.float32(0.12160021), np.float32(0.11923857), np.float32(0.1119176), np.float32(0.09554323), np.float32(0.096481286), np.float32(0.1076989), np.float32(0.11095655), np.float32(0.1258331), np.float32(0.15631892), np.float32(0.1563481), np.float32(0.15545128), np.float32(0.15145825), np.float32(0.15652472), np.float32(0.14551115), np.float32(0.14004645), np.float32(0.13251428), np.float32(0.13645706), np.float32(0.116128586), np.float32(0.08717257), np.float32(0.08028903), np.float32(0.067381784), np.float32(0.060053617), np.float32(0.054598894), np.float32(0.058743548), np.float32(0.053873703), np.float32(0.0571673), np.float32(0.06527555), np.float32(0.07670673), np.float32(0.077631176), np.float32(0.08451682), np.float32(0.09738791), np.float32(0.10601816), np.float32(0.09904073), np.float32(0.105582155), np.float32(0.11298697), np.float32(0.13968155), np.float32(0.11658538), np.float32(0.12242974), np.float32(0.13333717), np.float32(0.123590335), np.float32(0.12293716), np.float32(0.13898389), np.float32(0.15101491), np.float32(0.14612502), np.float32(0.14027356), np.float32(0.1555935), np.float32(0.15576848), np.float32(0.1571323), np.float32(0.16670011), np.float32(0.19279523), np.float32(0.11957441), np.float32(0.10667574), np.float32(0.11106805), np.float32(0.09385522), np.float32(0.277447), np.float32(0.10089432), np.float32(0.1316087), np.float32(0.1437672), np.float32(0.14391464), np.float32(0.19987276), np.float32(0.17520997), np.float32(0.19309321), np.float32(0.15436573)], 'MTVLRHPRSWSCQWLPVVILLLGIDHGPGVQGVTHYKAGDPVILYVNKVGPYHNPQETYHYYQLPVCCPEKIRHKSLSLGEVLDGDRMAESLYKIRFRENVEKKVLCHMQLSSAQVEQLRQAIEELYYFEFVVDDLPIRGFVGYMEESGFLPHSHKIGLWTHLDFHLEFHGDRIIFANVSVRDVKPHSLDGLRSDEFLGLTHTYSVRWSETSVERRSDRRRGDDGGFFPRTLEIHWLSIINSMVLVFLLVGFVAVILMRVLRNDLARYNLDEETSSGGSGDDFDQGDNGWKIIHTDVFRFPPYRGLLCAVLGVGSQFLALGTGIIVMALLGMFNVHRHGAINSAAILLYALTCCVSGYVSSHFYRQIGGERWVWNIILTTSLFSVPFFLTWSVVNSVHWANGSTQALPATTILLLLTVWLLVGFPLTVIGGIFGKNNANSFDAPCRTKNIAREIPPQPWYKSAVIHMTVGGFLPFSAISVELYYIFATVWGREQYTLYGILFFVFAILLSVGACISIALTYFQLSGEDYRCCGSAAAMELAGLEAILGELLLPDTVRIRQATEQLRIALRDPAALPGLCNLLASAGNPQHLLPRLSHACLCILDPAVRSRIALRDPAALPGLCNLLASAGNPQIRQFAAALTRRLVSSRWRRLPLEQRESLKSLVLAALQRETEHCVSLSLAQLSATIFRKEGLEAWPQLMQLLQHSTHSPQIPEREVGLLLLSVVVTSQPEAFQPYHRELLQLLNETLVEVGSPGLLFYSLRTLTTMAPYLSTNNTPLARMLVPKLIVAVKALIPIDEVKACEALEALDELLDSQVPIITPHLSEVVSFCLEVARNVALGEAIRVRILCCLTFLVKVKSKALMKNRLLPPLLHTLFPIMAAEPPLGQLDPEDQDSEEEELEIWLVGETPKHFAVQVVDMLALHLPAEKLCPLLMPMLEEALRSESPYQRKAGLLVLAVLSDGAGDHIRQRLLPPLLKIVCKGLEDPSQVVRNAALFALGQFSENLQPHINSYSGEVMPLLLAYLKLVPLGHTHHLAKACYALENFVENLGPKVQPYLPELMDCMLQPLRNPSSPRAKELAVSALGAIATAAQASLLPYFPSIVEHLREFLLAGHEDLQPVQIQSLETLGVLVRAVGDPMRPLAEEYCQLGLALCSQVDDPDLRRCTYSLFAALSGLMGESLASYLPQITTLMLLSLRSTEGIVPQYDGSSSFLLFDDESDGEEEEELMDEDTEEEDDSEISGYNVENAFFDEKEDTCAALGEISVNTSVAFLPYMENIFEEVFKLLECPHLNVRKAAHEALGQFCCALHRACQSCPSEPNSAALQAALARVIPSYMQAVNGERERQVVMAVLEALTGVLHNCGALTLQPPGRLAELCSMLKAVLQRKVACQDTDEEEEDDNQAEYDAMLLEHAGEAIPALAAAAGGDTFAPFFAGFLPFLLCKTKQSCTVAEKSFAVGTLAESIQGLGAASAQFVSRLLPVLLSSAQEADPEVRSNAIFGLGVLAEFGGRPAQDHFPKLLGLLLPLLARERHDRVRDNICGALARLLMASPTRKPEPQVLAALLHALPLREDLEEWVTIGHLFSFLYQSTPDQVVDVAPDLLRICSLILPDDKIPPDTKTALLLLLTFLAKQHADSFHTALSLLSADKAQELQAILSLT': [np.float32(0.96067023), np.float32(0.96007675), np.float32(0.9599052), np.float32(0.9576534), np.float32(0.94847536), np.float32(0.9377696), np.float32(0.91701144), np.float32(0.9017974), np.float32(0.9038767), np.float32(0.90440446), np.float32(0.9027916), np.float32(0.88823223), np.float32(0.8867437), np.float32(0.89903384), np.float32(0.9060704), np.float32(0.9049714), np.float32(0.89339966), np.float32(0.89011854), np.float32(0.89137214), np.float32(0.882699), np.float32(0.8615038), np.float32(0.79369456), np.float32(0.74525195), np.float32(0.6829609), np.float32(0.5798631), np.float32(0.55894417), np.float32(0.3854502), np.float32(0.35689253), np.float32(0.282577), np.float32(0.27673385), np.float32(0.21036649), np.float32(0.17002411), np.float32(0.12416375), np.float32(0.113657914), np.float32(0.12135468), np.float32(0.12020565), np.float32(0.1293675), np.float32(0.1116658), np.float32(0.09319822), np.float32(0.08695084), np.float32(0.08241082), np.float32(0.08470049), np.float32(0.08550919), np.float32(0.09150763), np.float32(0.105785474), np.float32(0.116171576), np.float32(0.1143373), np.float32(0.11683441), np.float32(0.12455379), np.float32(0.11831704), np.float32(0.12545341), np.float32(0.12711723), np.float32(0.11055579), np.float32(0.11147306), np.float32(0.10482104), np.float32(0.111893475), np.float32(0.117276475), np.float32(0.13131964), np.float32(0.15854049), np.float32(0.17374773), np.float32(0.15703318), np.float32(0.15856662), np.float32(0.1666907), np.float32(0.16114858), np.float32(0.1635755), np.float32(0.1580273), np.float32(0.1508953), np.float32(0.14952168), np.float32(0.13590051), np.float32(0.13211569), np.float32(0.12901741), np.float32(0.1268965), np.float32(0.12681922), np.float32(0.1298715), np.float32(0.14276071), np.float32(0.14387651), np.float32(0.14673944), np.float32(0.14405411), np.float32(0.1428753), np.float32(0.14377171), np.float32(0.14215419), np.float32(0.13895963), np.float32(0.130798), np.float32(0.11052505), np.float32(0.11792771), np.float32(0.1005458), np.float32(0.10400121), np.float32(0.10158194), np.float32(0.09567556), np.float32(0.09965435), np.float32(0.10013769), np.float32(0.111186706), np.float32(0.11459705), np.float32(0.09701468), np.float32(0.08873923), np.float32(0.0868525), np.float32(0.07252056), np.float32(0.06721838), np.float32(0.0625951), np.float32(0.054121517), np.float32(0.05438724), np.float32(0.05899499), np.float32(0.058178596), np.float32(0.060638823), np.float32(0.060739797), np.float32(0.068585694), np.float32(0.06963234), np.float32(0.06363704), np.float32(0.062064044), np.float32(0.06970381), np.float32(0.059736226), np.float32(0.05127846), np.float32(0.051605217), np.float32(0.053470768), np.float32(0.0490069), np.float32(0.045227543), np.float32(0.043756604), np.float32(0.046638932), np.float32(0.050198592), np.float32(0.050636873), np.float32(0.047617298), np.float32(0.04781505), np.float32(0.048322834), np.float32(0.052876756), np.float32(0.05190747), np.float32(0.05181397), np.float32(0.048413515), np.float32(0.047862783), np.float32(0.049404662), np.float32(0.04062645), np.float32(0.035953198), np.float32(0.039263085), np.float32(0.03803007), np.float32(0.031688727), np.float32(0.03614261), np.float32(0.042104907), np.float32(0.04093026), np.float32(0.043171443), np.float32(0.043730825), np.float32(0.043036673), np.float32(0.04415081), np.float32(0.049239412), np.float32(0.05018939), np.float32(0.05672427), np.float32(0.06504372), np.float32(0.06847638), np.float32(0.06383618), np.float32(0.055981748), np.float32(0.053791147), np.float32(0.053469826), np.float32(0.057672564), np.float32(0.047519658), np.float32(0.047220796), np.float32(0.0522605), np.float32(0.05535817), np.float32(0.051451292), np.float32(0.05292645), np.float32(0.055837553), np.float32(0.053813044), np.float32(0.053751662), np.float32(0.0525986), np.float32(0.05022504), np.float32(0.04305162), np.float32(0.040082406), np.float32(0.032403328), np.float32(0.028178968), np.float32(0.026535919), np.float32(0.024101896), np.float32(0.022042839), np.float32(0.022170978), np.float32(0.024394402), np.float32(0.02643735), np.float32(0.026805654), np.float32(0.027748583), np.float32(0.030741), np.float32(0.039358824), np.float32(0.040255357), np.float32(0.041207857), np.float32(0.04439012), np.float32(0.051495247), np.float32(0.047615163), np.float32(0.053144842), np.float32(0.04921619), np.float32(0.053512596), np.float32(0.05792869), np.float32(0.055934403), np.float32(0.06751986), np.float32(0.07185853), np.float32(0.07627094), np.float32(0.07625673), np.float32(0.08753908), np.float32(0.097549565), np.float32(0.11769493), np.float32(0.12950176), np.float32(0.11441985), np.float32(0.12638408), np.float32(0.122508705), np.float32(0.12598062), np.float32(0.1463111), np.float32(0.17410551), np.float32(0.17584406), np.float32(0.16628766), np.float32(0.18770339), np.float32(0.19266236), np.float32(0.19578074), np.float32(0.18420757), np.float32(0.20158534), np.float32(0.19387868), np.float32(0.20356841), np.float32(0.26636976), np.float32(0.31268966), np.float32(0.46080554), np.float32(0.4798137), np.float32(0.50754553), np.float32(0.6382864), np.float32(0.6108225), np.float32(0.6407506), np.float32(0.6438061), np.float32(0.66297793), np.float32(0.623535), np.float32(0.5512206), np.float32(0.539511), np.float32(0.49553683), np.float32(0.4529602), np.float32(0.47488222), np.float32(0.45201722), np.float32(0.40418977), np.float32(0.36876523), np.float32(0.36494353), np.float32(0.4211384), np.float32(0.3967916), np.float32(0.38751444), np.float32(0.3737845), np.float32(0.34521788), np.float32(0.2954649), np.float32(0.26675338), np.float32(0.22223124), np.float32(0.21873806), np.float32(0.24325664), np.float32(0.2286413), np.float32(0.25391835), np.float32(0.24108577), np.float32(0.22406904), np.float32(0.23503758), np.float32(0.24051596), np.float32(0.24384417), np.float32(0.22372344), np.float32(0.15908174), np.float32(0.1619437), np.float32(0.1520478), np.float32(0.1531874), np.float32(0.1624006), np.float32(0.15024719), np.float32(0.14445013), np.float32(0.13750996), np.float32(0.14291829), np.float32(0.14598027), np.float32(0.15568644), np.float32(0.17376438), np.float32(0.18755534), np.float32(0.18906352), np.float32(0.22583593), np.float32(0.26266265), np.float32(0.28962445), np.float32(0.3196737), np.float32(0.389181), np.float32(0.48328924), np.float32(0.553023), np.float32(0.6020511), np.float32(0.6410529), np.float32(0.6746402), np.float32(0.68783736), np.float32(0.8099376), np.float32(0.8260129), np.float32(0.827375), np.float32(0.89226407), np.float32(0.9055359), np.float32(0.88725424), np.float32(0.8914234), np.float32(0.8734644), np.float32(0.8117654), np.float32(0.74042064), np.float32(0.7138895), np.float32(0.6681114), np.float32(0.6346205), np.float32(0.6127731), np.float32(0.6428917), np.float32(0.643429), np.float32(0.61868536), np.float32(0.5565034), np.float32(0.48695), np.float32(0.47614315), np.float32(0.4489959), np.float32(0.380331), np.float32(0.27243522), np.float32(0.24384417), np.float32(0.20956746), np.float32(0.15323986), np.float32(0.11755898), np.float32(0.088807404), np.float32(0.06338263), np.float32(0.05952208), np.float32(0.05244435), np.float32(0.04350228), np.float32(0.040620346), np.float32(0.042940687), np.float32(0.037803713), np.float32(0.03613192), np.float32(0.04022542), np.float32(0.031955957), np.float32(0.02756701), np.float32(0.022281215), np.float32(0.019920707), np.float32(0.01830707), np.float32(0.017625175), np.float32(0.015143111), np.float32(0.014490554), np.float32(0.01617428), np.float32(0.01900616), np.float32(0.017946215), np.float32(0.020836895), np.float32(0.022501044), np.float32(0.0249354), np.float32(0.023042599), np.float32(0.025709186), np.float32(0.028438957), np.float32(0.031232195), np.float32(0.03415486), np.float32(0.038774386), np.float32(0.039438006), np.float32(0.038974445), np.float32(0.03633645), np.float32(0.0387706), np.float32(0.03769005), np.float32(0.034254134), np.float32(0.038163543), np.float32(0.03768706), np.float32(0.04187255), np.float32(0.039369173), np.float32(0.047668148), np.float32(0.04014799), np.float32(0.038349397), np.float32(0.03529178), np.float32(0.03756391), np.float32(0.03251208), np.float32(0.026753739), np.float32(0.026585747), np.float32(0.028466823), np.float32(0.02544893), np.float32(0.01912397), np.float32(0.02231821), np.float32(0.023791926), np.float32(0.022679819), np.float32(0.025978222), np.float32(0.030213922), np.float32(0.033066124), np.float32(0.036174033), np.float32(0.041148074), np.float32(0.044622656), np.float32(0.044350915), np.float32(0.037566114), np.float32(0.043184012), np.float32(0.049273774), np.float32(0.04749999), np.float32(0.042209517), np.float32(0.04715382), np.float32(0.043541383), np.float32(0.043391343), np.float32(0.04300589), np.float32(0.04260081), np.float32(0.039732438), np.float32(0.038826708), np.float32(0.039575193), np.float32(0.037464764), np.float32(0.03509918), np.float32(0.0366549), np.float32(0.040239718), np.float32(0.03748251), np.float32(0.03374753), np.float32(0.033763796), np.float32(0.034072716), np.float32(0.03238489), np.float32(0.03835288), np.float32(0.03583929), np.float32(0.04264034), np.float32(0.041650426), np.float32(0.04281509), np.float32(0.0428138), np.float32(0.045463316), np.float32(0.049224343), np.float32(0.053968377), np.float32(0.06350733), np.float32(0.07345465), np.float32(0.07466651), np.float32(0.07569898), np.float32(0.07317762), np.float32(0.07576904), np.float32(0.07953864), np.float32(0.096078545), np.float32(0.09596817), np.float32(0.10435998), np.float32(0.10872602), np.float32(0.11003417), np.float32(0.10858163), np.float32(0.10957618), np.float32(0.11071905), np.float32(0.11003769), np.float32(0.11460874), np.float32(0.11158957), np.float32(0.1122137), np.float32(0.10673446), np.float32(0.09952115), np.float32(0.10025815), np.float32(0.091323994), np.float32(0.07955862), np.float32(0.07299792), np.float32(0.06136731), np.float32(0.060439557), np.float32(0.053941444), np.float32(0.051647406), np.float32(0.056582298), np.float32(0.0524735), np.float32(0.055153422), np.float32(0.0636118), np.float32(0.070234865), np.float32(0.06968196), np.float32(0.07009341), np.float32(0.07147021), np.float32(0.079705104), np.float32(0.09102766), np.float32(0.11759919), np.float32(0.12762591), np.float32(0.14583397), np.float32(0.1463073), np.float32(0.17138416), np.float32(0.20441525), np.float32(0.26406637), np.float32(0.3140108), np.float32(0.35155997), np.float32(0.30594665), np.float32(0.29025626), np.float32(0.3159366), np.float32(0.32471064), np.float32(0.406124), np.float32(0.4291506), np.float32(0.44624513), np.float32(0.45451707), np.float32(0.43670252), np.float32(0.367218), np.float32(0.337751), np.float32(0.35181054), np.float32(0.28993937), np.float32(0.2705397), np.float32(0.21630159), np.float32(0.1793732), np.float32(0.15834688), np.float32(0.12801957), np.float32(0.10436983), np.float32(0.081199326), np.float32(0.0774558), np.float32(0.06545707), np.float32(0.062347293), np.float32(0.056366082), np.float32(0.05307901), np.float32(0.044324823), np.float32(0.040916026), np.float32(0.03510186), np.float32(0.033025578), np.float32(0.026727255), np.float32(0.023833986), np.float32(0.022998875), np.float32(0.023606582), np.float32(0.023876151), np.float32(0.023486627), np.float32(0.024312548), np.float32(0.024187496), np.float32(0.025298957), np.float32(0.03064798), np.float32(0.032552574), np.float32(0.04032972), np.float32(0.04057721), np.float32(0.04388619), np.float32(0.051870506), np.float32(0.06515059), np.float32(0.06519579), np.float32(0.07476727), np.float32(0.08051975), np.float32(0.06966809), np.float32(0.08239815), np.float32(0.09209167), np.float32(0.08867651), np.float32(0.08817772), np.float32(0.0928365), np.float32(0.099273205), np.float32(0.087887175), np.float32(0.09408142), np.float32(0.098352715), np.float32(0.09298447), np.float32(0.086157955), np.float32(0.09226588), np.float32(0.087847166), np.float32(0.07732951), np.float32(0.07109535), np.float32(0.08035171), np.float32(0.058122344), np.float32(0.054096732), np.float32(0.049390938), np.float32(0.05554969), np.float32(0.04983925), np.float32(0.044355128), np.float32(0.044505388), np.float32(0.051559962), np.float32(0.05235737), np.float32(0.057361215), np.float32(0.07340923), np.float32(0.08781095), np.float32(0.092763714), np.float32(0.10092151), np.float32(0.12565042), np.float32(0.13380647), np.float32(0.11673461), np.float32(0.12582015), np.float32(0.13528267), np.float32(0.11684833), np.float32(0.108149745), np.float32(0.10884524), np.float32(0.11154489), np.float32(0.10760358), np.float32(0.102997884), np.float32(0.1054493), np.float32(0.11074172), np.float32(0.10576245), np.float32(0.12078365), np.float32(0.12212406), np.float32(0.11365559), np.float32(0.10032663), np.float32(0.08941732), np.float32(0.08496056), np.float32(0.096416496), np.float32(0.08047032), np.float32(0.06986556), np.float32(0.07852478), np.float32(0.07504397), np.float32(0.069257684), np.float32(0.06451392), np.float32(0.06535263), np.float32(0.06450467), np.float32(0.07143735), np.float32(0.08331686), np.float32(0.08040266), np.float32(0.07727927), np.float32(0.085210964), np.float32(0.08979029), np.float32(0.08103493), np.float32(0.08552399), np.float32(0.091906965), np.float32(0.08577284), np.float32(0.08755839), np.float32(0.10258321), np.float32(0.12059154), np.float32(0.121941365), np.float32(0.0988232), np.float32(0.10228771), np.float32(0.10204107), np.float32(0.10975643), np.float32(0.10648656), np.float32(0.091987886), np.float32(0.08095081), np.float32(0.081426136), np.float32(0.07310372), np.float32(0.068078965), np.float32(0.062301166), np.float32(0.058381937), np.float32(0.063105434), np.float32(0.064284004), np.float32(0.061339818), np.float32(0.062556624), np.float32(0.07423856), np.float32(0.077473216), np.float32(0.07751851), np.float32(0.0744161), np.float32(0.07980244), np.float32(0.08159078), np.float32(0.07127023), np.float32(0.06525465), np.float32(0.06237893), np.float32(0.05532781), np.float32(0.0514325), np.float32(0.04844775), np.float32(0.04739624), np.float32(0.047868855), np.float32(0.048745643), np.float32(0.04429446), np.float32(0.048027396), np.float32(0.048144158), np.float32(0.04545148), np.float32(0.044293635), np.float32(0.045202956), np.float32(0.04358237), np.float32(0.039592035), np.float32(0.03957213), np.float32(0.040888947), np.float32(0.040604945), np.float32(0.04470076), np.float32(0.05087655), np.float32(0.05061187), np.float32(0.047872234), np.float32(0.048475962), np.float32(0.059433393), np.float32(0.057281833), np.float32(0.05523242), np.float32(0.05646564), np.float32(0.05991187), np.float32(0.06392173), np.float32(0.063677415), np.float32(0.070572294), np.float32(0.080794215), np.float32(0.0806696), np.float32(0.08477117), np.float32(0.0929412), np.float32(0.090665266), np.float32(0.09783023), np.float32(0.0869905), np.float32(0.091333315), np.float32(0.09938994), np.float32(0.08807497), np.float32(0.07355902), np.float32(0.069778346), np.float32(0.06567656), np.float32(0.05108226), np.float32(0.046806138), np.float32(0.052227717), np.float32(0.05671488), np.float32(0.05128621), np.float32(0.05426505), np.float32(0.05898841), np.float32(0.056695525), np.float32(0.0623966), np.float32(0.06765339), np.float32(0.075299144), np.float32(0.07953145), np.float32(0.06869307), np.float32(0.06947158), np.float32(0.07153624), np.float32(0.06852261), np.float32(0.070063375), np.float32(0.076121375), np.float32(0.08491049), np.float32(0.07764647), np.float32(0.07875329), np.float32(0.0889582), np.float32(0.09029854), np.float32(0.09280656), np.float32(0.09905673), np.float32(0.09638298), np.float32(0.088972665), np.float32(0.07817616), np.float32(0.07884337), np.float32(0.08203992), np.float32(0.086742945), np.float32(0.08820544), np.float32(0.08196066), np.float32(0.089662336), np.float32(0.08452524), np.float32(0.06916542), np.float32(0.066774845), np.float32(0.059618507), np.float32(0.053784486), np.float32(0.048315436), np.float32(0.04575954), np.float32(0.045896407), np.float32(0.04296668), np.float32(0.0420477), np.float32(0.040654775), np.float32(0.03945618), np.float32(0.03865775), np.float32(0.038839377), np.float32(0.041103102), np.float32(0.045165565), np.float32(0.04944847), np.float32(0.056882508), np.float32(0.06109287), np.float32(0.058715872), np.float32(0.06024843), np.float32(0.05755426), np.float32(0.048663303), np.float32(0.049599316), np.float32(0.05015059), np.float32(0.046314314), np.float32(0.04833945), np.float32(0.051390737), np.float32(0.05154554), np.float32(0.047176115), np.float32(0.052986488), np.float32(0.05751663), np.float32(0.054291617), np.float32(0.0647156), np.float32(0.08120771), np.float32(0.08876144), np.float32(0.099955074), np.float32(0.12033913), np.float32(0.122894965), np.float32(0.11729434), np.float32(0.11472695), np.float32(0.1131026), np.float32(0.1142814), np.float32(0.11495705), np.float32(0.10156381), np.float32(0.102152586), np.float32(0.11077802), np.float32(0.10591486), np.float32(0.09151213), np.float32(0.08771438), np.float32(0.08678197), np.float32(0.071836), np.float32(0.06745854), np.float32(0.07629617), np.float32(0.07409747), np.float32(0.06799198), np.float32(0.07363718), np.float32(0.07935884), np.float32(0.07083231), np.float32(0.067131124), np.float32(0.06503231), np.float32(0.058422726), np.float32(0.059024904), np.float32(0.04952231), np.float32(0.048852734), np.float32(0.0491903), np.float32(0.04329459), np.float32(0.040752545), np.float32(0.050636046), np.float32(0.04974319), np.float32(0.046878673), np.float32(0.05115327), np.float32(0.060106), np.float32(0.060548708), np.float32(0.059606142), np.float32(0.062104397), np.float32(0.07492391), np.float32(0.07035202), np.float32(0.07374443), np.float32(0.07222501), np.float32(0.070716605), np.float32(0.061250485), np.float32(0.05516698), np.float32(0.053231847), np.float32(0.04813003), np.float32(0.041857354), np.float32(0.041753147), np.float32(0.041296456), np.float32(0.03894017), np.float32(0.036604233), np.float32(0.037596736), np.float32(0.044011496), np.float32(0.039777763), np.float32(0.03924362), np.float32(0.041291323), np.float32(0.04162248), np.float32(0.039992712), np.float32(0.038117055), np.float32(0.043942973), np.float32(0.048199296), np.float32(0.047093976), np.float32(0.052401725), np.float32(0.052801453), np.float32(0.058276575), np.float32(0.056005165), np.float32(0.051325087), np.float32(0.05983377), np.float32(0.061535932), np.float32(0.057568397), np.float32(0.05238247), np.float32(0.057487674), np.float32(0.05896593), np.float32(0.056009337), np.float32(0.053469684), np.float32(0.055889465), np.float32(0.050094005), np.float32(0.04430088), np.float32(0.046492793), np.float32(0.050180603), np.float32(0.045102302), np.float32(0.042223535), np.float32(0.047305427), np.float32(0.045048505), np.float32(0.041697226), np.float32(0.042473685), np.float32(0.04259174), np.float32(0.044757307), np.float32(0.040189862), np.float32(0.04194061), np.float32(0.051364906), np.float32(0.04596575), np.float32(0.042261712), np.float32(0.05758493), np.float32(0.064314604), np.float32(0.05822083), np.float32(0.057030033), np.float32(0.07941724), np.float32(0.08468938), np.float32(0.083023325), np.float32(0.09356758), np.float32(0.11230605), np.float32(0.11030283), np.float32(0.0958177), np.float32(0.10044587), np.float32(0.108583085), np.float32(0.09767252), np.float32(0.09747424), np.float32(0.09588625), np.float32(0.0903669), np.float32(0.07964382), np.float32(0.07065021), np.float32(0.081746794), np.float32(0.071303986), np.float32(0.052739054), np.float32(0.060905408), np.float32(0.062250614), np.float32(0.045935657), np.float32(0.042009987), np.float32(0.049287606), np.float32(0.047461815), np.float32(0.03997324), np.float32(0.04331057), np.float32(0.046802916), np.float32(0.039795686), np.float32(0.03859764), np.float32(0.036854595), np.float32(0.038920596), np.float32(0.03738064), np.float32(0.03653552), np.float32(0.036321424), np.float32(0.035806943), np.float32(0.03367714), np.float32(0.032446995), np.float32(0.03208568), np.float32(0.031108089), np.float32(0.026623748), np.float32(0.026028246), np.float32(0.028569166), np.float32(0.02726551), np.float32(0.025694994), np.float32(0.025821086), np.float32(0.026811097), np.float32(0.026111752), np.float32(0.027224299), np.float32(0.030013723), np.float32(0.028882205), np.float32(0.028557016), np.float32(0.035221957), np.float32(0.033256974), np.float32(0.0340678), np.float32(0.03686475), np.float32(0.038242027), np.float32(0.042187296), np.float32(0.04939968), np.float32(0.046611108), np.float32(0.055456188), np.float32(0.061856724), np.float32(0.058406677), np.float32(0.053631216), np.float32(0.06179677), np.float32(0.06754331), np.float32(0.059641715), np.float32(0.056028616), np.float32(0.055048034), np.float32(0.057751484), np.float32(0.06681489), np.float32(0.061959505), np.float32(0.075378664), np.float32(0.07974437), np.float32(0.0904171), np.float32(0.124021105), np.float32(0.13790993), np.float32(0.15839347), np.float32(0.23973337), np.float32(0.2437966), np.float32(0.2620667), np.float32(0.27542385), np.float32(0.34136888), np.float32(0.36170423), np.float32(0.3550811), np.float32(0.3535472), np.float32(0.35421652), np.float32(0.40921664), np.float32(0.4448418), np.float32(0.47366932), np.float32(0.57674664), np.float32(0.60200965), np.float32(0.59593356), np.float32(0.5796315), np.float32(0.55157644), np.float32(0.5331126), np.float32(0.5346594), np.float32(0.5415162), np.float32(0.5478493), np.float32(0.49315175), np.float32(0.45070451), np.float32(0.4689969), np.float32(0.40610802), np.float32(0.36390558), np.float32(0.3169193), np.float32(0.24689066), np.float32(0.18358055), np.float32(0.1471451), np.float32(0.10878993), np.float32(0.08858056), np.float32(0.07751788), np.float32(0.068723835), np.float32(0.056110904), np.float32(0.0520736), np.float32(0.048664548), np.float32(0.04537671), np.float32(0.043747786), np.float32(0.046414886), np.float32(0.048410468), np.float32(0.057746038), np.float32(0.05541438), np.float32(0.04720605), np.float32(0.04817292), np.float32(0.053326175), np.float32(0.050389584), np.float32(0.047109537), np.float32(0.047864858), np.float32(0.048634075), np.float32(0.050358057), np.float32(0.05516978), np.float32(0.062526755), np.float32(0.06577066), np.float32(0.07180614), np.float32(0.07600891), np.float32(0.091317266), np.float32(0.11064472), np.float32(0.11246036), np.float32(0.113761485), np.float32(0.11231584), np.float32(0.11694131), np.float32(0.116185665), np.float32(0.11758049), np.float32(0.11030637), np.float32(0.08744809), np.float32(0.08543194), np.float32(0.08642967), np.float32(0.070232384), np.float32(0.06939105), np.float32(0.066851966), np.float32(0.07010449), np.float32(0.06241555), np.float32(0.060590163), np.float32(0.07524783), np.float32(0.07549609), np.float32(0.071592085), np.float32(0.07121835), np.float32(0.08247817), np.float32(0.07838474), np.float32(0.06691564), np.float32(0.06265681), np.float32(0.056329995), np.float32(0.05337889), np.float32(0.047736403), np.float32(0.04228762), np.float32(0.044304356), np.float32(0.045262683), np.float32(0.04524956), np.float32(0.047815874), np.float32(0.05628157), np.float32(0.06096623), np.float32(0.06697044), np.float32(0.06927258), np.float32(0.09542795), np.float32(0.10823064), np.float32(0.11166389), np.float32(0.12639551), np.float32(0.12134715), np.float32(0.12685777), np.float32(0.12835214), np.float32(0.13458392), np.float32(0.12924804), np.float32(0.1471967), np.float32(0.16391927), np.float32(0.13540164), np.float32(0.120442055), np.float32(0.10486263), np.float32(0.10600148), np.float32(0.12524372), np.float32(0.12130074), np.float32(0.13613251), np.float32(0.21242511), np.float32(0.28553846), np.float32(0.22508319), np.float32(0.21724662), np.float32(0.28916574), np.float32(0.27627838), np.float32(0.21613608), np.float32(0.21567379), np.float32(0.19419599), np.float32(0.1031753), np.float32(0.08286543), np.float32(0.06806328), np.float32(0.05236312), np.float32(0.046397127), np.float32(0.04710192), np.float32(0.051242504), np.float32(0.05229361), np.float32(0.05021466), np.float32(0.048994303), np.float32(0.052438967), np.float32(0.050332025), np.float32(0.04437938), np.float32(0.044803772), np.float32(0.045003776), np.float32(0.040541418), np.float32(0.034754127), np.float32(0.03936904), np.float32(0.03927039), np.float32(0.032554682), np.float32(0.032150578), np.float32(0.034304917), np.float32(0.03381983), np.float32(0.03069907), np.float32(0.02963134), np.float32(0.031362794), np.float32(0.029542312), np.float32(0.025414461), np.float32(0.025045853), np.float32(0.025508804), np.float32(0.02228373), np.float32(0.018310515), np.float32(0.021020625), np.float32(0.02280322), np.float32(0.020997303), np.float32(0.02344514), np.float32(0.028440071), np.float32(0.02845027), np.float32(0.026086913), np.float32(0.031578306), np.float32(0.037701026), np.float32(0.036598388), np.float32(0.03623086), np.float32(0.043978915), np.float32(0.04828652), np.float32(0.046317298), np.float32(0.04605735), np.float32(0.048805255), np.float32(0.049639367), np.float32(0.043069866), np.float32(0.04319713), np.float32(0.050406147), np.float32(0.048111774), np.float32(0.04265827), np.float32(0.04814845), np.float32(0.051783834), np.float32(0.048150863), np.float32(0.04968345), np.float32(0.0597409), np.float32(0.060292643), np.float32(0.057359103), np.float32(0.07016594), np.float32(0.08186418), np.float32(0.0826873), np.float32(0.083850235), np.float32(0.08838809), np.float32(0.09890859), np.float32(0.10561908), np.float32(0.09176812), np.float32(0.10134351), np.float32(0.107827894), np.float32(0.099783614), np.float32(0.0977368), np.float32(0.10571254), np.float32(0.10503174), np.float32(0.08552267), np.float32(0.087241955), np.float32(0.09248217), np.float32(0.09286795), np.float32(0.08591495), np.float32(0.08732554), np.float32(0.096032634), np.float32(0.08899439), np.float32(0.08100008), np.float32(0.081819914), np.float32(0.07248999), np.float32(0.06382003), np.float32(0.056191795), np.float32(0.051439844), np.float32(0.05857772), np.float32(0.051482424), np.float32(0.03944674), np.float32(0.04069903), np.float32(0.04173485), np.float32(0.034969155), np.float32(0.033781443), np.float32(0.039563566), np.float32(0.038031638), np.float32(0.033566598), np.float32(0.03607164), np.float32(0.04344351), np.float32(0.03844151), np.float32(0.034556065), np.float32(0.04153692), np.float32(0.043757584), np.float32(0.040345505), np.float32(0.04195872), np.float32(0.046631742), np.float32(0.04962896), np.float32(0.0455942), np.float32(0.04800026), np.float32(0.05155762), np.float32(0.050531726), np.float32(0.047932997), np.float32(0.048933905), np.float32(0.056108948), np.float32(0.05499437), np.float32(0.052625325), np.float32(0.05991806), np.float32(0.07006249), np.float32(0.060276624), np.float32(0.061995156), np.float32(0.06752917), np.float32(0.062854536), np.float32(0.055571273), np.float32(0.061519716), np.float32(0.06452637), np.float32(0.0588298), np.float32(0.056790754), np.float32(0.06233161), np.float32(0.06279237), np.float32(0.056967486), np.float32(0.055434972), np.float32(0.058330752), np.float32(0.055051643), np.float32(0.0474055), np.float32(0.049916748), np.float32(0.050919708), np.float32(0.04756445), np.float32(0.04115172), np.float32(0.04588929), np.float32(0.049888153), np.float32(0.042117786), np.float32(0.042761773), np.float32(0.045088474), np.float32(0.045104776), np.float32(0.042792536), np.float32(0.04743601), np.float32(0.053674262), np.float32(0.048648864), np.float32(0.051510654), np.float32(0.055565443), np.float32(0.059788078), np.float32(0.06053189), np.float32(0.051331714), np.float32(0.054601897), np.float32(0.058403164), np.float32(0.047336027), np.float32(0.046638742), np.float32(0.049088683), np.float32(0.04553341), np.float32(0.03911886), np.float32(0.0405258), np.float32(0.04309256), np.float32(0.039770734), np.float32(0.0395093), np.float32(0.042849626), np.float32(0.04816527), np.float32(0.047217354), np.float32(0.04580265), np.float32(0.050949384), np.float32(0.056555156), np.float32(0.052454066), np.float32(0.04960307), np.float32(0.044034116), np.float32(0.044134755), np.float32(0.036961757), np.float32(0.031211862), np.float32(0.03419653), np.float32(0.034138273), np.float32(0.03169867), np.float32(0.032810435), np.float32(0.034176327), np.float32(0.033450197), np.float32(0.03305351), np.float32(0.032686066), np.float32(0.037040938), np.float32(0.032961156), np.float32(0.03097002), np.float32(0.032831218), np.float32(0.034692835), np.float32(0.033682697), np.float32(0.04062032), np.float32(0.032274447), np.float32(0.035225507), np.float32(0.031967215), np.float32(0.0337105), np.float32(0.04314484), np.float32(0.04821936), np.float32(0.05588126), np.float32(0.059981544), np.float32(0.067867555), np.float32(0.0659478), np.float32(0.06518186), np.float32(0.06374744), np.float32(0.07413602), np.float32(0.08485471), np.float32(0.12709004), np.float32(0.19824995), np.float32(0.36806956), np.float32(0.47526023), np.float32(0.66273326), np.float32(0.707587), np.float32(0.73167944), np.float32(0.7556913), np.float32(0.7942271), np.float32(0.8146921), np.float32(0.82578903), np.float32(0.8334412), np.float32(0.86319786), np.float32(0.8809456), np.float32(0.8948028), np.float32(0.9038302), np.float32(0.9112989), np.float32(0.92775434), np.float32(0.9335893), np.float32(0.9443974), np.float32(0.9489064), np.float32(0.954886), np.float32(0.9600477), np.float32(0.9639716), np.float32(0.9678008), np.float32(0.97068846), np.float32(0.9714472), np.float32(0.9710694), np.float32(0.969234), np.float32(0.96940506), np.float32(0.96935093), np.float32(0.9690076), np.float32(0.9694542), np.float32(0.9653526), np.float32(0.96240294), np.float32(0.95160764), np.float32(0.9428827), np.float32(0.93913615), np.float32(0.9254159), np.float32(0.9117437), np.float32(0.91769534), np.float32(0.9136887), np.float32(0.8911199), np.float32(0.89170283), np.float32(0.88299686), np.float32(0.86337435), np.float32(0.86066055), np.float32(0.8489019), np.float32(0.8213811), np.float32(0.7869615), np.float32(0.71550626), np.float32(0.6658084), np.float32(0.59462565), np.float32(0.4647488), np.float32(0.42075917), np.float32(0.3865589), np.float32(0.32997465), np.float32(0.29971722), np.float32(0.29350966), np.float32(0.29660022), np.float32(0.2191608), np.float32(0.19209836), np.float32(0.20412724), np.float32(0.16052437), np.float32(0.12253428), np.float32(0.11717679), np.float32(0.119984135), np.float32(0.09902371), np.float32(0.09005032), np.float32(0.10306688), np.float32(0.09354342), np.float32(0.07885577), np.float32(0.08154491), np.float32(0.07969345), np.float32(0.07143539), np.float32(0.0687401), np.float32(0.07025565), np.float32(0.07664057), np.float32(0.06872978), np.float32(0.06812318), np.float32(0.07461951), np.float32(0.07744707), np.float32(0.068880536), np.float32(0.07171898), np.float32(0.087983094), np.float32(0.08249693), np.float32(0.07087177), np.float32(0.07666834), np.float32(0.088617414), np.float32(0.07731352), np.float32(0.07127259), np.float32(0.076347336), np.float32(0.079552665), np.float32(0.06394882), np.float32(0.061610967), np.float32(0.06422199), np.float32(0.05808601), np.float32(0.055624835), np.float32(0.056439176), np.float32(0.05679377), np.float32(0.056457918), np.float32(0.057917982), np.float32(0.06479759), np.float32(0.06735945), np.float32(0.07285248), np.float32(0.07749434), np.float32(0.08357045), np.float32(0.09298821), np.float32(0.085187), np.float32(0.08001051), np.float32(0.087389015), np.float32(0.090119556), np.float32(0.08114678), np.float32(0.07755201), np.float32(0.083424844), np.float32(0.08923393), np.float32(0.08458756), np.float32(0.08275025), np.float32(0.09571424), np.float32(0.092427894), np.float32(0.09002971), np.float32(0.08973055), np.float32(0.08140947), np.float32(0.07548801), np.float32(0.07694094), np.float32(0.072977304), np.float32(0.0708151), np.float32(0.069331326), np.float32(0.07096647), np.float32(0.067578055), np.float32(0.06855606), np.float32(0.0691527), np.float32(0.06545952), np.float32(0.065683395), np.float32(0.058511477), np.float32(0.05944853), np.float32(0.05622028), np.float32(0.054597996), np.float32(0.056968767), np.float32(0.05169583), np.float32(0.05153003), np.float32(0.0552211), np.float32(0.055221472), np.float32(0.05288176), np.float32(0.0530678), np.float32(0.056156375), np.float32(0.05497579), np.float32(0.05104475), np.float32(0.051468223), np.float32(0.04693111), np.float32(0.044440653), np.float32(0.03614711), np.float32(0.035471793), np.float32(0.036953688), np.float32(0.03653365), np.float32(0.036723956), np.float32(0.043093264), np.float32(0.046640467), np.float32(0.043990947), np.float32(0.04837896), np.float32(0.058267962), np.float32(0.057516813), np.float32(0.04909794), np.float32(0.051825255), np.float32(0.053635463), np.float32(0.050959624), np.float32(0.049878288), np.float32(0.054790583), np.float32(0.055405494), np.float32(0.04873731), np.float32(0.04985191), np.float32(0.057790637), np.float32(0.05801263), np.float32(0.05677965), np.float32(0.059379127), np.float32(0.05931548), np.float32(0.060097795), np.float32(0.062054995), np.float32(0.06620748), np.float32(0.080138065), np.float32(0.096726164), np.float32(0.11089034), np.float32(0.13783891), np.float32(0.16831405), np.float32(0.20005953), np.float32(0.2726835), np.float32(0.3435471), np.float32(0.3591027), np.float32(0.40522194), np.float32(0.46588355), np.float32(0.45113072), np.float32(0.46986496), np.float32(0.5237109), np.float32(0.5357765), np.float32(0.50634515), np.float32(0.5021151), np.float32(0.55387944), np.float32(0.56858563), np.float32(0.5603636), np.float32(0.57989013), np.float32(0.5955219), np.float32(0.53667724), np.float32(0.49283686), np.float32(0.42563158), np.float32(0.37786746), np.float32(0.2767493), np.float32(0.2042901), np.float32(0.19004966), np.float32(0.12252233), np.float32(0.09823908), np.float32(0.09153526), np.float32(0.08811917), np.float32(0.09688676), np.float32(0.086071774), np.float32(0.08929115), np.float32(0.089874156), np.float32(0.08863261), np.float32(0.07737067), np.float32(0.073205344), np.float32(0.08170579), np.float32(0.076364), np.float32(0.06909207), np.float32(0.06490279), np.float32(0.06404293), np.float32(0.051229708), np.float32(0.050300192), np.float32(0.054442886), np.float32(0.053747457), np.float32(0.05355107), np.float32(0.052878473), np.float32(0.07010161), np.float32(0.066527635), np.float32(0.06024216), np.float32(0.051270656), np.float32(0.04711277), np.float32(0.04227783), np.float32(0.037398756), np.float32(0.038666498), np.float32(0.043402933), np.float32(0.052970145), np.float32(0.051651772), np.float32(0.057448916), np.float32(0.06158552), np.float32(0.06430645), np.float32(0.062594846), np.float32(0.057267066), np.float32(0.06807215), np.float32(0.07280281), np.float32(0.0683033), np.float32(0.0686051), np.float32(0.07811969), np.float32(0.08546593), np.float32(0.075635), np.float32(0.07603842), np.float32(0.076347455), np.float32(0.063437186), np.float32(0.054459214), np.float32(0.055370126), np.float32(0.056030557), np.float32(0.051788256), np.float32(0.04694454), np.float32(0.045394033), np.float32(0.043798484), np.float32(0.03945852), np.float32(0.037112325), np.float32(0.04027793), np.float32(0.039053757), np.float32(0.038672503), np.float32(0.039347135), np.float32(0.042505402), np.float32(0.042467326), np.float32(0.038710717), np.float32(0.046315674), np.float32(0.052238625), np.float32(0.049147353), np.float32(0.055151965), np.float32(0.06054169), np.float32(0.06775143), np.float32(0.060280863), np.float32(0.065561734), np.float32(0.07288439), np.float32(0.07317287), np.float32(0.063954026), np.float32(0.07029576), np.float32(0.073716484), np.float32(0.06777274), np.float32(0.060395498), np.float32(0.06652418), np.float32(0.07631209), np.float32(0.0701127), np.float32(0.06974977), np.float32(0.082198605), np.float32(0.0815809), np.float32(0.07988608), np.float32(0.07904431), np.float32(0.08756229), np.float32(0.079352915), np.float32(0.071781926), np.float32(0.07088069), np.float32(0.0709541), np.float32(0.06909267), np.float32(0.053787008), np.float32(0.053786974), np.float32(0.051764525), np.float32(0.04810542), np.float32(0.04518842), np.float32(0.0470563), np.float32(0.048989702), np.float32(0.04888073), np.float32(0.047622148), np.float32(0.04806625), np.float32(0.051021438), np.float32(0.04813453), np.float32(0.049814984), np.float32(0.054066647), np.float32(0.05508916), np.float32(0.057174228), np.float32(0.054326512), np.float32(0.057142813), np.float32(0.056719955), np.float32(0.050168253), np.float32(0.05034482), np.float32(0.05081604), np.float32(0.048601076), np.float32(0.04558394), np.float32(0.046686236), np.float32(0.047316033), np.float32(0.04039946), np.float32(0.04154961), np.float32(0.043617684), np.float32(0.0463098), np.float32(0.043596998), np.float32(0.044203676), np.float32(0.046606652), np.float32(0.046694543), np.float32(0.04674596), np.float32(0.055437643), np.float32(0.06441411), np.float32(0.06683049), np.float32(0.07113729), np.float32(0.073634654), np.float32(0.069784746), np.float32(0.06365889), np.float32(0.061461978), np.float32(0.058388047), np.float32(0.05351821), np.float32(0.050302353), np.float32(0.04597423), np.float32(0.04545202), np.float32(0.045124814), np.float32(0.04840126), np.float32(0.05242839), np.float32(0.054343995), np.float32(0.059127215), np.float32(0.05970288), np.float32(0.07188153), np.float32(0.08487099), np.float32(0.08481162), np.float32(0.076381996), np.float32(0.08067103), np.float32(0.07261294), np.float32(0.05813956), np.float32(0.04758975), np.float32(0.04156189), np.float32(0.036794316), np.float32(0.034519035), np.float32(0.03442298), np.float32(0.028287252), np.float32(0.02851621), np.float32(0.032383315), np.float32(0.033425994), np.float32(0.032538082), np.float32(0.03428741), np.float32(0.039603475), np.float32(0.040812355), np.float32(0.043578833), np.float32(0.05140771), np.float32(0.05397714), np.float32(0.054715075), np.float32(0.050096884), np.float32(0.047004696), np.float32(0.047534563), np.float32(0.04649633), np.float32(0.043690383), np.float32(0.044982426), np.float32(0.047594808), np.float32(0.043865662), np.float32(0.0428596), np.float32(0.046092466), np.float32(0.043832533), np.float32(0.040092845), np.float32(0.042541087), np.float32(0.04335154), np.float32(0.043785293), np.float32(0.045709357), np.float32(0.06224634), np.float32(0.0711227), np.float32(0.0720551), np.float32(0.08616831), np.float32(0.08062063), np.float32(0.07218601), np.float32(0.06813199), np.float32(0.07272874), np.float32(0.07838168), np.float32(0.0801128), np.float32(0.0679581), np.float32(0.06359148), np.float32(0.061017457), np.float32(0.056400955), np.float32(0.05634452), np.float32(0.055439666), np.float32(0.05881779), np.float32(0.05406064), np.float32(0.055691402), np.float32(0.060596764), np.float32(0.05840349), np.float32(0.0693969), np.float32(0.078296036), np.float32(0.08904901), np.float32(0.07773695), np.float32(0.0690749), np.float32(0.05857413), np.float32(0.04598982), np.float32(0.04656897), np.float32(0.042849116), np.float32(0.032141645), np.float32(0.024707036), np.float32(0.027202891), np.float32(0.024929745), np.float32(0.025832867), np.float32(0.032249223), np.float32(0.042154863), np.float32(0.051393714), np.float32(0.062480696), np.float32(0.07733773), np.float32(0.08136665), np.float32(0.082674), np.float32(0.0792777), np.float32(0.08847599), np.float32(0.0960277), np.float32(0.08874852), np.float32(0.08445673), np.float32(0.088038474), np.float32(0.092148796), np.float32(0.08196902), np.float32(0.08611282), np.float32(0.104536586), np.float32(0.10539278), np.float32(0.11180553), np.float32(0.12856692), np.float32(0.1326267), np.float32(0.13433203), np.float32(0.14112812), np.float32(0.14914273), np.float32(0.15995234), np.float32(0.16774398)], 'MGVWLCLLGLAVCNSLLLFISEFLINANKVGNSPEEIAAFLKDASGLNKTFIGDYLGEREELSLKVMHAYVDSFDFQGMEFDEAIRAFLQGFRLPGEAQKIDRIMEKFAERYCKCNPKVFSSADTAYVLAYSVILLNTDAHNPMVKNKMSAEDFIKNNRGIDDGKDVPEEYLRSLYERISRNEIKMKEVDLESQQKQAVNSNRLSGLDSILNIVVRKHGEDSNMETSDDRIQHMQEQFK': [np.float32(0.7121797), np.float32(0.65249664), np.float32(0.566368), np.float32(0.49478215), np.float32(0.4965669), np.float32(0.5475051), np.float32(0.6227186), np.float32(0.5984995), np.float32(0.41220906), np.float32(0.3684764), np.float32(0.32262173), np.float32(0.3155925), np.float32(0.43417266), np.float32(0.41103455), np.float32(0.49842593), np.float32(0.3223213), np.float32(0.29355794), np.float32(0.342073), np.float32(0.4285877), np.float32(0.44147417), np.float32(0.41682816), np.float32(0.39998135), np.float32(0.41807288), np.float32(0.46930683), np.float32(0.45279193), np.float32(0.36927986), np.float32(0.31788462), np.float32(0.2750856), np.float32(0.1831681), np.float32(0.15332724), np.float32(0.13452044), np.float32(0.13989496), np.float32(0.138038), np.float32(0.14895223), np.float32(0.1424022), np.float32(0.14830238), np.float32(0.14005065), np.float32(0.14001413), np.float32(0.11737117), np.float32(0.11978762), np.float32(0.100587405), np.float32(0.09322582), np.float32(0.09817126), np.float32(0.0944394), np.float32(0.09021808), np.float32(0.09535377), np.float32(0.10096852), np.float32(0.091692105), np.float32(0.09032549), np.float32(0.11085266), np.float32(0.10413365), np.float32(0.1016259), np.float32(0.10253939), np.float32(0.11970992), np.float32(0.10777733), np.float32(0.10284426), np.float32(0.10590685), np.float32(0.101146095), np.float32(0.09208876), np.float32(0.08713839), np.float32(0.092638545), np.float32(0.08687432), np.float32(0.08155715), np.float32(0.08717547), np.float32(0.09651408), np.float32(0.10559393), np.float32(0.101824045), np.float32(0.10248828), np.float32(0.113114335), np.float32(0.09262672), np.float32(0.082700215), np.float32(0.0878597), np.float32(0.07687083), np.float32(0.059623197), np.float32(0.062195953), np.float32(0.06279691), np.float32(0.058874883), np.float32(0.04965326), np.float32(0.05802548), np.float32(0.06358397), np.float32(0.06067724), np.float32(0.06315444), np.float32(0.0678373), np.float32(0.081079766), np.float32(0.084496595), np.float32(0.09328658), np.float32(0.09079023), np.float32(0.089511864), np.float32(0.09492922), np.float32(0.081570216), np.float32(0.07699619), np.float32(0.07612443), np.float32(0.06545981), np.float32(0.06361951), np.float32(0.06677731), np.float32(0.06602325), np.float32(0.06068597), np.float32(0.062933154), np.float32(0.07242676), np.float32(0.072104104), np.float32(0.07306419), np.float32(0.07889611), np.float32(0.08751194), np.float32(0.084036574), np.float32(0.0905787), np.float32(0.0839903), np.float32(0.09130517), np.float32(0.08509008), np.float32(0.07674838), np.float32(0.07421653), np.float32(0.0741974), np.float32(0.061664127), np.float32(0.058964103), np.float32(0.06449703), np.float32(0.06119788), np.float32(0.05413951), np.float32(0.05669182), np.float32(0.060185157), np.float32(0.052489117), np.float32(0.04693447), np.float32(0.04656137), np.float32(0.045376338), np.float32(0.036234014), np.float32(0.03306616), np.float32(0.034900878), np.float32(0.034641594), np.float32(0.030387733), np.float32(0.032257944), np.float32(0.03336327), np.float32(0.032766007), np.float32(0.031764142), np.float32(0.035987608), np.float32(0.038876127), np.float32(0.039815653), np.float32(0.047993656), np.float32(0.05725193), np.float32(0.06230936), np.float32(0.06706682), np.float32(0.07776208), np.float32(0.09822568), np.float32(0.12580734), np.float32(0.12098477), np.float32(0.12896903), np.float32(0.11802331), np.float32(0.14689898), np.float32(0.15581886), np.float32(0.16363454), np.float32(0.18468629), np.float32(0.20410237), np.float32(0.19765316), np.float32(0.21174574), np.float32(0.21677862), np.float32(0.22021885), np.float32(0.22832146), np.float32(0.25146508), np.float32(0.23044258), np.float32(0.22929034), np.float32(0.23543432), np.float32(0.23993549), np.float32(0.25045803), np.float32(0.25209066), np.float32(0.24988888), np.float32(0.29837584), np.float32(0.33313268), np.float32(0.33749005), np.float32(0.3206768), np.float32(0.2892503), np.float32(0.24016076), np.float32(0.20375247), np.float32(0.21082397), np.float32(0.18013526), np.float32(0.158753), np.float32(0.15041225), np.float32(0.16455133), np.float32(0.1540526), np.float32(0.14705555), np.float32(0.15006702), np.float32(0.14655726), np.float32(0.14699528), np.float32(0.15938428), np.float32(0.19349837), np.float32(0.21739958), np.float32(0.2056349), np.float32(0.26103887), np.float32(0.3242491), np.float32(0.3645731), np.float32(0.41675678), np.float32(0.44784662), np.float32(0.47274092), np.float32(0.4791675), np.float32(0.5083721), np.float32(0.5365039), np.float32(0.521935), np.float32(0.5060788), np.float32(0.47321528), np.float32(0.47575778), np.float32(0.45194417), np.float32(0.4387233), np.float32(0.38167918), np.float32(0.3255952), np.float32(0.31580746), np.float32(0.28747305), np.float32(0.27518004), np.float32(0.2687371), np.float32(0.30475459), np.float32(0.30720893), np.float32(0.32304195), np.float32(0.37634858), np.float32(0.37559035), np.float32(0.3474264), np.float32(0.3666221), np.float32(0.3767398), np.float32(0.37230527), np.float32(0.3897096), np.float32(0.41363662), np.float32(0.4048206), np.float32(0.45013916), np.float32(0.4529136), np.float32(0.4765359), np.float32(0.49185705), np.float32(0.5037957), np.float32(0.529116), np.float32(0.4777768), np.float32(0.5291915), np.float32(0.5395243), np.float32(0.53972167), np.float32(0.56218743), np.float32(0.6148949), np.float32(0.6226992), np.float32(0.65818346), np.float32(0.63208336), np.float32(0.6267525), np.float32(0.6309462), np.float32(0.6340263), np.float32(0.63793135), np.float32(0.64136344), np.float32(0.6400209), np.float32(0.616665), np.float32(0.59882534)], 'MGDYAGADGERMKPALPEEGAGLYVRRRVDRLEASLLLRGQDPVTNADLDQNLCWNWMGPESCRLEPVGWTEERELEQTLRLEAGEREKDSLETRSLAQQNVELRRRLEEEQAAYKRKLQAYQEGQQRQAQLVQKLQAKVMQYKKKCGEAEQQLLERSTELEQERLTSRLELTDTRLRQEEAANNDLEDALIRLEEEQQRSTSLAQVNAMLREQLDQANSANQALSEDLRKLTADWTKAREELEQRESEWRREEESFNSYFSNEHSRLLSLWRQVVSLRRLFSEMKSMTERDLSQLHKELSQSCRSLHASCLNVSGSQRMAESTGVVQAERQALQLAQLEEQLKDKVRQMIQLQAAYDAEKAELNAKVTELNKTAERLQDESRESERQRLQEQEQSRSEEQAALLGEEVDALKCEKEVLQEALRELTQAVLSDSDSGLQLSGSDRTSDPTESEGLGFSLRGGLSSSLRTSSPLRRSSPHRSSSPRRSLSPAFRESAVSAVHSALQRRQLQLQELRGRLDAGQETVGSLRKQLSDNENERRALEQKIQQLQQERDVMGGAKEDAERDVTRLRNHIEQLNGEKGALEKSLQNLQEELNGQRQENEKLQLANSDLQRQRDLLQEEKEDVCRDRERALQNVDRGHKAQEQLEVKLSALRKELVVVKESLHKCSLEREVSEAERVDVSQALSKAETRLAELELTLNRQRTEEASLRDALSKMSALNESLAQDKTELSRIIAQLEEERAHLQGQKHEVEQEKASIRDELVRLEQEKLELDTERFGLDNSLQAMEQNREKLLQEVQALRKERGQLQEQLGQVSRQRNMLSEDLVQSRRDVELQSECLLRASREKEELMKDKGSLVVQLTASERESRALAEEIAVLRTEKEALETALFEAQQQLIHVTSRKEQLEVESQNLRLNKESLQGEIGSVRRQMEAEISKLERDKEALSQQLNQMEQEAQVTLRNEQRAHGEDVERLSQEKNELRLELESEKEELVHRLTQEREELVARHEMEREEMSEEIAALQQERDESLLQAEFEKQQALSVKESEKASLSERLTQAQHGLSGLSLELERHKRDSQIRQEQDRGTILALNSELKGLRGQLEEALVLHDRELKGLNEKSREVSKHRESAQREVEELKTQLCVVEDARDAVRRELIEAHRRVREGQELLEGHKKENMELRRALGDEAKEKEAVQKSNEELRGAVRRAESERISLKRSNEEKEQRLSVLEEARGASEKEVNDLRSSLRDVERSRLEARRELQDLRRQLKLLDDESIKRSRDMAEVQARLSTYEQREEESRRDNFNLKQKLMETEAGREAARKELSALQRKVAEVEGEFGVRERELQGSLDEARGNEKKLLDNTRNLEIKLQAAQEESGQLGLRLSASEGRVHGLEAELSRLEGLKREVEFKLGSLHSALRRTLGIGRAGRTPSPAYRGRSGSPKRRFSPLKAFDNTFATTTDGRGSPIPRTGSPDRSKTPERPLSPTRGEQLVADIDPEVVRAALRDFLQELRDTERERDELRTQLGTSNRHLAEMEAERDGALTRVQQLQKVLSECEEAKRNVDGKLGGLQTTLILQEETLRRYERERKLAQEKAASLERSLQAAEGEQRAAQDKMNKIKANEAKYENERRRLKEVLDASESRNTKLELSRRGLEGELQRHKLVLADREAEMQEMQQRMEALQRQLSDSEGRVGTLQLCVERLNSTLAKAQESETSLKEKVQSLTGALSDSNCTSASSHDKLNQLQKVLTGSEHERRILQERLEAARQAVAEGKKQNVALMEQNQVLRDEQAEGELQRAELEGQVRQMQEILRQRQESEGASLRNVQKLQEEREVLQERLCGLQRAVVQLESEKREVERSSMRLEKDKNALKKTLDKVEREKLKTAEDTLRLSAEKGRLDRSLTTVEQELAEAQRQVQLLEAQMADMEQTHSQSLMETATRHRQELQLEIERLRNAQIQAERTLDARERAHRQRIRGLEEQISTLKDQLQQELRRCQKVFSQPSLLSGK': [np.float32(0.96076125), np.float32(0.9529541), np.float32(0.95611525), np.float32(0.9666571), np.float32(0.96866846), np.float32(0.9648023), np.float32(0.9647008), np.float32(0.956494), np.float32(0.9467723), np.float32(0.9409329), np.float32(0.9205848), np.float32(0.92154634), np.float32(0.90729535), np.float32(0.8406508), np.float32(0.77300525), np.float32(0.7256298), np.float32(0.7148175), np.float32(0.7145377), np.float32(0.6988035), np.float32(0.715474), np.float32(0.66191095), np.float32(0.6411402), np.float32(0.5903773), np.float32(0.5428177), np.float32(0.5073753), np.float32(0.5066773), np.float32(0.46668464), np.float32(0.47881085), np.float32(0.5133628), np.float32(0.4983261), np.float32(0.49219087), np.float32(0.51901376), np.float32(0.47196087), np.float32(0.52803874), np.float32(0.54112494), np.float32(0.5765982), np.float32(0.57588935), np.float32(0.58454615), np.float32(0.57994586), np.float32(0.544766), np.float32(0.5385804), np.float32(0.52669585), np.float32(0.4973595), np.float32(0.47752678), np.float32(0.48707283), np.float32(0.537388), np.float32(0.5862927), np.float32(0.6117987), np.float32(0.61836636), np.float32(0.6436103), np.float32(0.634464), np.float32(0.67135084), np.float32(0.67422944), np.float32(0.66129214), np.float32(0.6132987), np.float32(0.61334646), np.float32(0.59520376), np.float32(0.6435533), np.float32(0.59245646), np.float32(0.61114436), np.float32(0.5953232), np.float32(0.60690606), np.float32(0.6074935), np.float32(0.5864961), np.float32(0.5792598), np.float32(0.5785754), np.float32(0.56860495), np.float32(0.5675067), np.float32(0.6009535), np.float32(0.60573393), np.float32(0.63651353), np.float32(0.6574631), np.float32(0.63780487), np.float32(0.60182977), np.float32(0.59892505), np.float32(0.58802265), np.float32(0.5767845), np.float32(0.55812806), np.float32(0.5489648), np.float32(0.49400443), np.float32(0.49305436), np.float32(0.50527656), np.float32(0.52958375), np.float32(0.5533752), np.float32(0.5643617), np.float32(0.55558395), np.float32(0.5392673), np.float32(0.53958696), np.float32(0.5615119), np.float32(0.5621401), np.float32(0.5799913), np.float32(0.5844815), np.float32(0.6014561), np.float32(0.6096154), np.float32(0.6159525), np.float32(0.61891204), np.float32(0.61114275), np.float32(0.6205838), np.float32(0.6165471), np.float32(0.60737586), np.float32(0.5941522), np.float32(0.58249223), np.float32(0.57531387), np.float32(0.56931263), np.float32(0.57054925), np.float32(0.5736911), np.float32(0.572154), np.float32(0.5689071), np.float32(0.5650668), np.float32(0.5630168), np.float32(0.56507844), np.float32(0.56287587), np.float32(0.55999607), np.float32(0.5584826), np.float32(0.56264794), np.float32(0.5607014), np.float32(0.5685174), np.float32(0.5689413), np.float32(0.5672997), np.float32(0.57317513), np.float32(0.5765252), np.float32(0.57712334), np.float32(0.57759243), np.float32(0.58488315), np.float32(0.581527), np.float32(0.5849639), np.float32(0.5904645), np.float32(0.58974946), np.float32(0.5853965), np.float32(0.5843708), np.float32(0.5879087), np.float32(0.589203), np.float32(0.58621734), np.float32(0.5892967), np.float32(0.59355074), np.float32(0.5910916), np.float32(0.5837557), np.float32(0.5873095), np.float32(0.5860521), np.float32(0.582559), np.float32(0.58190227), np.float32(0.59164387), np.float32(0.5902306), np.float32(0.5928784), np.float32(0.59480214), np.float32(0.5979363), np.float32(0.5982126), np.float32(0.5958339), np.float32(0.6017052), np.float32(0.5974353), np.float32(0.5969645), np.float32(0.5984834), np.float32(0.611275), np.float32(0.6133023), np.float32(0.6098503), np.float32(0.61237216), np.float32(0.6083991), np.float32(0.6035694), np.float32(0.6002), np.float32(0.6070665), np.float32(0.6017339), np.float32(0.59725064), np.float32(0.5961465), np.float32(0.60454094), np.float32(0.60343385), np.float32(0.6024593), np.float32(0.6104742), np.float32(0.61552376), np.float32(0.6158638), np.float32(0.61448383), np.float32(0.6187832), np.float32(0.61835074), np.float32(0.61482346), np.float32(0.6122897), np.float32(0.6168322), np.float32(0.61293477), np.float32(0.6074356), np.float32(0.6067107), np.float32(0.59964246), np.float32(0.598864), np.float32(0.6010403), np.float32(0.60252666), np.float32(0.59829557), np.float32(0.6006803), np.float32(0.5975085), np.float32(0.5982222), np.float32(0.6047368), np.float32(0.6027989), np.float32(0.60441196), np.float32(0.6062831), np.float32(0.6054062), np.float32(0.6015588), np.float32(0.6000775), np.float32(0.60882777), np.float32(0.612937), np.float32(0.6055188), np.float32(0.6109163), np.float32(0.6156155), np.float32(0.6113687), np.float32(0.61162305), np.float32(0.6134295), np.float32(0.6274162), np.float32(0.62120605), np.float32(0.6299168), np.float32(0.63307595), np.float32(0.6326127), np.float32(0.63707614), np.float32(0.6321788), np.float32(0.6367576), np.float32(0.6299208), np.float32(0.63000315), np.float32(0.61937493), np.float32(0.61715114), np.float32(0.6151201), np.float32(0.6116018), np.float32(0.6160019), np.float32(0.61074346), np.float32(0.60090834), np.float32(0.599691), np.float32(0.5985685), np.float32(0.5948239), np.float32(0.57925713), np.float32(0.5840238), np.float32(0.59400594), np.float32(0.58330584), np.float32(0.58211356), np.float32(0.5838178), np.float32(0.57571185), np.float32(0.5729458), np.float32(0.57352173), np.float32(0.57805294), np.float32(0.5696066), np.float32(0.5721008), np.float32(0.57871234), np.float32(0.57268184), np.float32(0.56534326), np.float32(0.56413525), np.float32(0.57277304), np.float32(0.5710559), np.float32(0.5674995), np.float32(0.57255185), np.float32(0.57723904), np.float32(0.5729358), np.float32(0.5730516), np.float32(0.57336026), np.float32(0.57707125), np.float32(0.57305145), np.float32(0.5717833), np.float32(0.5696836), np.float32(0.5720992), np.float32(0.5653824), np.float32(0.5800184), np.float32(0.57339567), np.float32(0.5635757), np.float32(0.5618048), np.float32(0.5751424), np.float32(0.55994815), np.float32(0.5501153), np.float32(0.5634649), np.float32(0.5675952), np.float32(0.5541645), np.float32(0.55327255), np.float32(0.5479434), np.float32(0.5490823), np.float32(0.509249), np.float32(0.5055995), np.float32(0.493716), np.float32(0.4847464), np.float32(0.455218), np.float32(0.45918283), np.float32(0.42628774), np.float32(0.38251033), np.float32(0.39553848), np.float32(0.39083531), np.float32(0.3694379), np.float32(0.33699968), np.float32(0.34245953), np.float32(0.33662757), np.float32(0.35205948), np.float32(0.33543107), np.float32(0.35825), np.float32(0.36364248), np.float32(0.39193684), np.float32(0.4171311), np.float32(0.3758068), np.float32(0.4027178), np.float32(0.48516276), np.float32(0.48307016), np.float32(0.502571), np.float32(0.46621415), np.float32(0.47983676), np.float32(0.47914654), np.float32(0.47163996), np.float32(0.39840952), np.float32(0.43264538), np.float32(0.41971597), np.float32(0.43268362), np.float32(0.4398438), np.float32(0.45307562), np.float32(0.44730636), np.float32(0.45277765), np.float32(0.46537027), np.float32(0.47240287), np.float32(0.46263903), np.float32(0.47351468), np.float32(0.48644337), np.float32(0.49047273), np.float32(0.4901293), np.float32(0.55528927), np.float32(0.57663256), np.float32(0.6054181), np.float32(0.5897881), np.float32(0.6145644), np.float32(0.6215284), np.float32(0.6246338), np.float32(0.62521714), np.float32(0.62726915), np.float32(0.61906326), np.float32(0.6084774), np.float32(0.5990598), np.float32(0.6386182), np.float32(0.58563596), np.float32(0.6291405), np.float32(0.6415715), np.float32(0.66064256), np.float32(0.64856714), np.float32(0.63131624), np.float32(0.66521335), np.float32(0.66164416), np.float32(0.63273317), np.float32(0.6304129), np.float32(0.6036244), np.float32(0.5791924), np.float32(0.57048875), np.float32(0.5657759), np.float32(0.5619485), np.float32(0.5720852), np.float32(0.5734873), np.float32(0.562346), np.float32(0.5750283), np.float32(0.5749613), np.float32(0.57260096), np.float32(0.5717838), np.float32(0.5719024), np.float32(0.57288975), np.float32(0.57059014), np.float32(0.56900424), np.float32(0.56678), np.float32(0.56634516), np.float32(0.5634367), np.float32(0.56138766), np.float32(0.56179255), np.float32(0.5675699), np.float32(0.55639195), np.float32(0.5605858), np.float32(0.57269675), np.float32(0.571717), np.float32(0.57601124), np.float32(0.5775762), np.float32(0.5802877), np.float32(0.57603735), np.float32(0.57995015), np.float32(0.5838053), np.float32(0.58323777), np.float32(0.583806), np.float32(0.5919841), np.float32(0.5991045), np.float32(0.59728056), np.float32(0.59941024), np.float32(0.6086705), np.float32(0.6068733), np.float32(0.6092103), np.float32(0.6139833), np.float32(0.6178764), np.float32(0.6171014), np.float32(0.61744446), np.float32(0.62300557), np.float32(0.6158241), np.float32(0.6219814), np.float32(0.6204289), np.float32(0.62614596), np.float32(0.62816393), np.float32(0.63064903), np.float32(0.63503593), np.float32(0.6432737), np.float32(0.63673824), np.float32(0.63695216), np.float32(0.65250635), np.float32(0.65611887), np.float32(0.65108603), np.float32(0.6487828), np.float32(0.6478562), np.float32(0.64110315), np.float32(0.6342339), np.float32(0.6377715), np.float32(0.63404447), np.float32(0.6286058), np.float32(0.6294734), np.float32(0.63570625), np.float32(0.63326675), np.float32(0.6347022), np.float32(0.64039564), np.float32(0.646814), np.float32(0.65491134), np.float32(0.6585174), np.float32(0.667273), np.float32(0.6703612), np.float32(0.65429246), np.float32(0.6554328), np.float32(0.6525413), np.float32(0.6380747), np.float32(0.59984654), np.float32(0.61759955), np.float32(0.6120582), np.float32(0.60134345), np.float32(0.6020329), np.float32(0.6396591), np.float32(0.6354908), np.float32(0.6151073), np.float32(0.6010356), np.float32(0.6187284), np.float32(0.6328805), np.float32(0.6410327), np.float32(0.6845614), np.float32(0.7162798), np.float32(0.733687), np.float32(0.756305), np.float32(0.7833505), np.float32(0.78561324), np.float32(0.7904549), np.float32(0.816891), np.float32(0.84514225), np.float32(0.85871464), np.float32(0.8698368), np.float32(0.8946382), np.float32(0.9103518), np.float32(0.9174557), np.float32(0.9282414), np.float32(0.9414646), np.float32(0.9549381), np.float32(0.9599562), np.float32(0.96710545), np.float32(0.9720535), np.float32(0.97430646), np.float32(0.9776004), np.float32(0.980202), np.float32(0.9812779), np.float32(0.9816436), np.float32(0.9822104), np.float32(0.9831451), np.float32(0.98233575), np.float32(0.98302174), np.float32(0.9826507), np.float32(0.98298085), np.float32(0.98337275), np.float32(0.9831902), np.float32(0.98321724), np.float32(0.98316425), np.float32(0.9822128), np.float32(0.9828667), np.float32(0.98246807), np.float32(0.98374766), np.float32(0.98388356), np.float32(0.9838934), np.float32(0.9840493), np.float32(0.9836768), np.float32(0.9835211), np.float32(0.982524), np.float32(0.9825147), np.float32(0.9821514), np.float32(0.9830009), np.float32(0.98255885), np.float32(0.98249155), np.float32(0.98366725), np.float32(0.9840756), np.float32(0.98358625), np.float32(0.9841822), np.float32(0.98288083), np.float32(0.9827528), np.float32(0.9812961), np.float32(0.98008657), np.float32(0.9791956), np.float32(0.97565144), np.float32(0.97246337), np.float32(0.96490365), np.float32(0.9559431), np.float32(0.950578), np.float32(0.94445735), np.float32(0.9335734), np.float32(0.92984533), np.float32(0.91587377), np.float32(0.89516747), np.float32(0.8747393), np.float32(0.8608125), np.float32(0.84152067), np.float32(0.8269523), np.float32(0.8098937), np.float32(0.7921906), np.float32(0.7771546), np.float32(0.73802453), np.float32(0.71216965), np.float32(0.70474917), np.float32(0.67842543), np.float32(0.668946), np.float32(0.65758044), np.float32(0.65251034), np.float32(0.63011616), np.float32(0.62617946), np.float32(0.62354356), np.float32(0.62210685), np.float32(0.62659836), np.float32(0.63132375), np.float32(0.63168037), np.float32(0.6353736), np.float32(0.63371825), np.float32(0.63176215), np.float32(0.631751), np.float32(0.6319372), np.float32(0.6320385), np.float32(0.6371439), np.float32(0.6335576), np.float32(0.63032645), np.float32(0.63101876), np.float32(0.6341008), np.float32(0.6320007), np.float32(0.6270853), np.float32(0.62712926), np.float32(0.62028944), np.float32(0.6155528), np.float32(0.6084549), np.float32(0.6045594), np.float32(0.60034794), np.float32(0.5977679), np.float32(0.60237485), np.float32(0.591676), np.float32(0.587043), np.float32(0.5883218), np.float32(0.5854564), np.float32(0.5862234), np.float32(0.5890478), np.float32(0.5945922), np.float32(0.5951246), np.float32(0.59969234), np.float32(0.5975645), np.float32(0.6087043), np.float32(0.619436), np.float32(0.62151563), np.float32(0.6219314), np.float32(0.6333109), np.float32(0.63880587), np.float32(0.6422736), np.float32(0.6365735), np.float32(0.63626647), np.float32(0.6380401), np.float32(0.63773835), np.float32(0.6330611), np.float32(0.6409308), np.float32(0.6326069), np.float32(0.6251132), np.float32(0.619866), np.float32(0.61930245), np.float32(0.62096006), np.float32(0.6228321), np.float32(0.6144903), np.float32(0.61523443), np.float32(0.6123935), np.float32(0.609221), np.float32(0.60819846), np.float32(0.6095506), np.float32(0.613479), np.float32(0.60974616), np.float32(0.59926677), np.float32(0.5908782), np.float32(0.58840835), np.float32(0.5868002), np.float32(0.58340466), np.float32(0.58062726), np.float32(0.57888764), np.float32(0.58405524), np.float32(0.58276), np.float32(0.5795053), np.float32(0.58497137), np.float32(0.5899401), np.float32(0.58863), np.float32(0.58901304), np.float32(0.596175), np.float32(0.59792596), np.float32(0.5988992), np.float32(0.5952108), np.float32(0.6029277), np.float32(0.6051875), np.float32(0.6061471), np.float32(0.6070986), np.float32(0.6111622), np.float32(0.6149486), np.float32(0.6221015), np.float32(0.61669713), np.float32(0.61715263), np.float32(0.61633986), np.float32(0.61484325), np.float32(0.6086149), np.float32(0.61524725), np.float32(0.61592656), np.float32(0.6210344), np.float32(0.6245264), np.float32(0.6169347), np.float32(0.6197637), np.float32(0.61510974), np.float32(0.61243135), np.float32(0.61353743), np.float32(0.61624557), np.float32(0.61932796), np.float32(0.6224938), np.float32(0.62493294), np.float32(0.62484723), np.float32(0.6240961), np.float32(0.6209951), np.float32(0.61409634), np.float32(0.6130393), np.float32(0.6120315), np.float32(0.61690116), np.float32(0.6163154), np.float32(0.6221971), np.float32(0.6188734), np.float32(0.6236915), np.float32(0.6190663), np.float32(0.61672235), np.float32(0.62426424), np.float32(0.6250514), np.float32(0.62547576), np.float32(0.6253512), np.float32(0.62540424), np.float32(0.6237399), np.float32(0.62333834), np.float32(0.6199011), np.float32(0.61048263), np.float32(0.60894823), np.float32(0.60949314), np.float32(0.6095555), np.float32(0.6195835), np.float32(0.6194984), np.float32(0.61074436), np.float32(0.6085953), np.float32(0.6217771), np.float32(0.6164414), np.float32(0.6239249), np.float32(0.6171302), np.float32(0.61986077), np.float32(0.6131298), np.float32(0.6094621), np.float32(0.6115169), np.float32(0.6099092), np.float32(0.6067238), np.float32(0.6113224), np.float32(0.6073751), np.float32(0.6075303), np.float32(0.6047032), np.float32(0.5951914), np.float32(0.58987635), np.float32(0.6059634), np.float32(0.6109566), np.float32(0.609954), np.float32(0.6015841), np.float32(0.6107231), np.float32(0.61250097), np.float32(0.6215512), np.float32(0.6269746), np.float32(0.6305365), np.float32(0.62670666), np.float32(0.62997186), np.float32(0.63117427), np.float32(0.63025), np.float32(0.6274795), np.float32(0.6355867), np.float32(0.6323253), np.float32(0.62984943), np.float32(0.6244976), np.float32(0.6112038), np.float32(0.6076788), np.float32(0.60276955), np.float32(0.60466087), np.float32(0.6139705), np.float32(0.6124926), np.float32(0.6347714), np.float32(0.6210291), np.float32(0.6157316), np.float32(0.61434215), np.float32(0.6234736), np.float32(0.61353576), np.float32(0.6045935), np.float32(0.5935566), np.float32(0.57404107), np.float32(0.57503146), np.float32(0.5759283), np.float32(0.5808036), np.float32(0.58940554), np.float32(0.5897932), np.float32(0.5842866), np.float32(0.59467447), np.float32(0.5984251), np.float32(0.5997136), np.float32(0.59862685), np.float32(0.6027753), np.float32(0.60342246), np.float32(0.60499585), np.float32(0.6053905), np.float32(0.61055124), np.float32(0.6089162), np.float32(0.6024153), np.float32(0.6092665), np.float32(0.61634934), np.float32(0.6194078), np.float32(0.62109417), np.float32(0.6235807), np.float32(0.6213201), np.float32(0.6171533), np.float32(0.6102788), np.float32(0.60504407), np.float32(0.6038285), np.float32(0.59084356), np.float32(0.59027857), np.float32(0.58991385), np.float32(0.5926375), np.float32(0.5872949), np.float32(0.5897969), np.float32(0.5910932), np.float32(0.58921105), np.float32(0.5876456), np.float32(0.585128), np.float32(0.58813936), np.float32(0.58787966), np.float32(0.58987486), np.float32(0.59433985), np.float32(0.6018069), np.float32(0.59857917), np.float32(0.60488415), np.float32(0.60853547), np.float32(0.61668915), np.float32(0.62618536), np.float32(0.63197625), np.float32(0.63442403), np.float32(0.6388807), np.float32(0.64477104), np.float32(0.6492108), np.float32(0.65496725), np.float32(0.6481659), np.float32(0.6436798), np.float32(0.64695495), np.float32(0.6321061), np.float32(0.6356559), np.float32(0.63044834), np.float32(0.6280615), np.float32(0.6240208), np.float32(0.6297519), np.float32(0.62888384), np.float32(0.6240827), np.float32(0.6245401), np.float32(0.6237268), np.float32(0.62486064), np.float32(0.6216307), np.float32(0.6261877), np.float32(0.6232987), np.float32(0.62242365), np.float32(0.62278426), np.float32(0.6207798), np.float32(0.6244062), np.float32(0.6243839), np.float32(0.624912), np.float32(0.6267597), np.float32(0.6309211), np.float32(0.6410808), np.float32(0.6398826), np.float32(0.6427054), np.float32(0.6399842), np.float32(0.63117665), np.float32(0.63449), np.float32(0.6218326), np.float32(0.6228338), np.float32(0.6219121), np.float32(0.62094873), np.float32(0.6196669), np.float32(0.62016827), np.float32(0.6198773), np.float32(0.61544204), np.float32(0.61953115), np.float32(0.62094694), np.float32(0.622316), np.float32(0.62051946), np.float32(0.6172516), np.float32(0.6083301), np.float32(0.6080314), np.float32(0.6083563), np.float32(0.6077253), np.float32(0.6058947), np.float32(0.6103677), np.float32(0.60484976), np.float32(0.605825), np.float32(0.60615367), np.float32(0.6114717), np.float32(0.61784875), np.float32(0.6168309), np.float32(0.61855096), np.float32(0.6174044), np.float32(0.6255481), np.float32(0.62866557), np.float32(0.632835), np.float32(0.6347445), np.float32(0.63969773), np.float32(0.643847), np.float32(0.6431081), np.float32(0.6485282), np.float32(0.6518143), np.float32(0.66307795), np.float32(0.6560588), np.float32(0.6618389), np.float32(0.6560063), np.float32(0.6511327), np.float32(0.6405507), np.float32(0.6450746), np.float32(0.6406355), np.float32(0.6408199), np.float32(0.6313355), np.float32(0.6225508), np.float32(0.61441934), np.float32(0.6068424), np.float32(0.6109497), np.float32(0.60698396), np.float32(0.61873776), np.float32(0.6191193), np.float32(0.6143028), np.float32(0.6082527), np.float32(0.6025632), np.float32(0.59543467), np.float32(0.5968881), np.float32(0.5992766), np.float32(0.60963404), np.float32(0.59454805), np.float32(0.58373076), np.float32(0.58202535), np.float32(0.5849103), np.float32(0.58194584), np.float32(0.58640987), np.float32(0.59018505), np.float32(0.5925228), np.float32(0.5976828), np.float32(0.59925914), np.float32(0.6121053), np.float32(0.61865187), np.float32(0.6144265), np.float32(0.609443), np.float32(0.6139712), np.float32(0.6186805), np.float32(0.613399), np.float32(0.60465646), np.float32(0.6092994), np.float32(0.6214184), np.float32(0.6226245), np.float32(0.62537736), np.float32(0.61572146), np.float32(0.6162081), np.float32(0.6163592), np.float32(0.62740755), np.float32(0.63729197), np.float32(0.6347126), np.float32(0.62904865), np.float32(0.625253), np.float32(0.60861564), np.float32(0.60302436), np.float32(0.60250795), np.float32(0.6034281), np.float32(0.60614413), np.float32(0.60879976), np.float32(0.6037546), np.float32(0.603642), np.float32(0.61234754), np.float32(0.61865354), np.float32(0.60878974), np.float32(0.6051927), np.float32(0.6035142), np.float32(0.60045975), np.float32(0.5931378), np.float32(0.5938383), np.float32(0.6008064), np.float32(0.6018188), np.float32(0.6022033), np.float32(0.59446186), np.float32(0.5936731), np.float32(0.6044257), np.float32(0.60730124), np.float32(0.60067296), np.float32(0.6010325), np.float32(0.60150224), np.float32(0.6099377), np.float32(0.61255413), np.float32(0.6242491), np.float32(0.61691463), np.float32(0.61444604), np.float32(0.6177241), np.float32(0.6237516), np.float32(0.62009805), np.float32(0.6160307), np.float32(0.61582273), np.float32(0.61295944), np.float32(0.614743), np.float32(0.6140203), np.float32(0.6216055), np.float32(0.62469286), np.float32(0.625858), np.float32(0.6170106), np.float32(0.621875), np.float32(0.61643124), np.float32(0.6160876), np.float32(0.6183989), np.float32(0.6099431), np.float32(0.60689807), np.float32(0.6005689), np.float32(0.60054207), np.float32(0.6024327), np.float32(0.6051281), np.float32(0.5992118), np.float32(0.6054928), np.float32(0.6084275), np.float32(0.6056782), np.float32(0.60498583), np.float32(0.6000331), np.float32(0.6019938), np.float32(0.59687614), np.float32(0.59523636), np.float32(0.5970247), np.float32(0.59406126), np.float32(0.5922518), np.float32(0.59226733), np.float32(0.6011076), np.float32(0.59849876), np.float32(0.6009421), np.float32(0.59750056), np.float32(0.60127705), np.float32(0.60458785), np.float32(0.6090261), np.float32(0.6141716), np.float32(0.6045855), np.float32(0.6034778), np.float32(0.6192407), np.float32(0.61883), np.float32(0.61183256), np.float32(0.6178997), np.float32(0.61210895), np.float32(0.6258108), np.float32(0.633488), np.float32(0.63684523), np.float32(0.64554), np.float32(0.6535729), np.float32(0.65551496), np.float32(0.661475), np.float32(0.6657642), np.float32(0.6655377), np.float32(0.6619631), np.float32(0.66417366), np.float32(0.67240417), np.float32(0.67022765), np.float32(0.6776532), np.float32(0.6735041), np.float32(0.66597533), np.float32(0.66069466), np.float32(0.66592354), np.float32(0.67226136), np.float32(0.6700984), np.float32(0.6700032), np.float32(0.67908514), np.float32(0.6688149), np.float32(0.66824186), np.float32(0.6735853), np.float32(0.67628366), np.float32(0.6640215), np.float32(0.6624666), np.float32(0.6595477), np.float32(0.6499661), np.float32(0.6487878), np.float32(0.65473205), np.float32(0.6499541), np.float32(0.6441796), np.float32(0.64666617), np.float32(0.6408469), np.float32(0.6407302), np.float32(0.63027847), np.float32(0.63783365), np.float32(0.6422077), np.float32(0.6438457), np.float32(0.64821726), np.float32(0.6536401), np.float32(0.6596288), np.float32(0.6564953), np.float32(0.6629012), np.float32(0.6657121), np.float32(0.6608456), np.float32(0.6701919), np.float32(0.6692864), np.float32(0.6746009), np.float32(0.67595), np.float32(0.6932819), np.float32(0.6489452), np.float32(0.6532684), np.float32(0.65823), np.float32(0.6548177), np.float32(0.6578851), np.float32(0.653974), np.float32(0.6507925), np.float32(0.64839774), np.float32(0.65864104), np.float32(0.6555122), np.float32(0.6588705), np.float32(0.66116184), np.float32(0.6628967), np.float32(0.658116), np.float32(0.65995187), np.float32(0.6588802), np.float32(0.66436327), np.float32(0.6650734), np.float32(0.66779643), np.float32(0.66187495), np.float32(0.6564821), np.float32(0.6484441), np.float32(0.6460933), np.float32(0.64862484), np.float32(0.6470741), np.float32(0.65021497), np.float32(0.65613735), np.float32(0.6581958), np.float32(0.6578449), np.float32(0.6575353), np.float32(0.6589663), np.float32(0.6628182), np.float32(0.6647187), np.float32(0.66830134), np.float32(0.6712326), np.float32(0.6728619), np.float32(0.67579466), np.float32(0.68050677), np.float32(0.67479235), np.float32(0.67478335), np.float32(0.6776627), np.float32(0.67281705), np.float32(0.6644822), np.float32(0.655877), np.float32(0.65811527), np.float32(0.66812134), np.float32(0.66770196), np.float32(0.6692457), np.float32(0.6654979), np.float32(0.65090615), np.float32(0.6456374), np.float32(0.64275926), np.float32(0.6377128), np.float32(0.62801003), np.float32(0.623408), np.float32(0.62958217), np.float32(0.6236299), np.float32(0.6195108), np.float32(0.6114433), np.float32(0.6076866), np.float32(0.6147865), np.float32(0.6177524), np.float32(0.6182633), np.float32(0.61846375), np.float32(0.6078155), np.float32(0.60647357), np.float32(0.6086874), np.float32(0.6104129), np.float32(0.60506696), np.float32(0.6002322), np.float32(0.6084284), np.float32(0.6048222), np.float32(0.5997316), np.float32(0.59933114), np.float32(0.59409785), np.float32(0.59321123), np.float32(0.59336114), np.float32(0.58938324), np.float32(0.58722323), np.float32(0.5695245), np.float32(0.5516706), np.float32(0.55962855), np.float32(0.5571923), np.float32(0.571681), np.float32(0.5444742), np.float32(0.5696599), np.float32(0.57588184), np.float32(0.5697229), np.float32(0.57890004), np.float32(0.578795), np.float32(0.57404727), np.float32(0.5880672), np.float32(0.58248395), np.float32(0.5842536), np.float32(0.5810017), np.float32(0.57585335), np.float32(0.5649226), np.float32(0.57028705), np.float32(0.57669365), np.float32(0.5806432), np.float32(0.5747257), np.float32(0.58413553), np.float32(0.59802955), np.float32(0.6154583), np.float32(0.6154217), np.float32(0.6223598), np.float32(0.62696886), np.float32(0.6326772), np.float32(0.6320277), np.float32(0.6227058), np.float32(0.621314), np.float32(0.62283283), np.float32(0.6287758), np.float32(0.6275354), np.float32(0.62425756), np.float32(0.6311336), np.float32(0.6203993), np.float32(0.61395246), np.float32(0.6080464), np.float32(0.6101696), np.float32(0.6079854), np.float32(0.60318106), np.float32(0.60449284), np.float32(0.6062485), np.float32(0.6012176), np.float32(0.6027733), np.float32(0.60607684), np.float32(0.6029342), np.float32(0.5959983), np.float32(0.59244776), np.float32(0.58669513), np.float32(0.5821624), np.float32(0.58570004), np.float32(0.58112484), np.float32(0.5846133), np.float32(0.5768127), np.float32(0.56800133), np.float32(0.56212753), np.float32(0.5645473), np.float32(0.56523883), np.float32(0.57011974), np.float32(0.57171184), np.float32(0.5737823), np.float32(0.5715622), np.float32(0.55951405), np.float32(0.56195205), np.float32(0.54323375), np.float32(0.5586249), np.float32(0.5702172), np.float32(0.5733063), np.float32(0.5739761), np.float32(0.573754), np.float32(0.5674306), np.float32(0.56129396), np.float32(0.5679232), np.float32(0.5638096), np.float32(0.5611252), np.float32(0.5608218), np.float32(0.56121624), np.float32(0.56770384), np.float32(0.5686584), np.float32(0.5735725), np.float32(0.57491785), np.float32(0.5691956), np.float32(0.56780523), np.float32(0.57214624), np.float32(0.5748653), np.float32(0.5753547), np.float32(0.58113015), np.float32(0.58844346), np.float32(0.5883555), np.float32(0.58736956), np.float32(0.586377), np.float32(0.5888912), np.float32(0.59308463), np.float32(0.59674746), np.float32(0.6057857), np.float32(0.6054066), np.float32(0.6117074), np.float32(0.6156524), np.float32(0.6116381), np.float32(0.62081516), np.float32(0.6174231), np.float32(0.61831003), np.float32(0.6154723), np.float32(0.6121554), np.float32(0.61963934), np.float32(0.61903226), np.float32(0.6239922), np.float32(0.62702334), np.float32(0.6236668), np.float32(0.6190535), np.float32(0.6211552), np.float32(0.6170946), np.float32(0.6206229), np.float32(0.6191645), np.float32(0.6198176), np.float32(0.6188442), np.float32(0.61482173), np.float32(0.6150434), np.float32(0.61794424), np.float32(0.6175723), np.float32(0.61683923), np.float32(0.61163765), np.float32(0.6120819), np.float32(0.60918003), np.float32(0.6139746), np.float32(0.6115851), np.float32(0.6142624), np.float32(0.6153508), np.float32(0.6173211), np.float32(0.61591893), np.float32(0.61115676), np.float32(0.61428416), np.float32(0.6243278), np.float32(0.61387575), np.float32(0.60785437), np.float32(0.6045649), np.float32(0.6021499), np.float32(0.6029826), np.float32(0.6007987), np.float32(0.60227007), np.float32(0.60599947), np.float32(0.6103937), np.float32(0.61606795), np.float32(0.62025243), np.float32(0.62317926), np.float32(0.6259898), np.float32(0.6226031), np.float32(0.6162646), np.float32(0.61941665), np.float32(0.61341345), np.float32(0.61314744), np.float32(0.6089314), np.float32(0.61663646), np.float32(0.6143139), np.float32(0.6104259), np.float32(0.605359), np.float32(0.6168985), np.float32(0.61675256), np.float32(0.6138812), np.float32(0.604265), np.float32(0.603895), np.float32(0.5988985), np.float32(0.59835494), np.float32(0.5972073), np.float32(0.59374464), np.float32(0.5894294), np.float32(0.5837433), np.float32(0.58363086), np.float32(0.5831974), np.float32(0.58738935), np.float32(0.5873557), np.float32(0.5845732), np.float32(0.5858024), np.float32(0.58535206), np.float32(0.5905235), np.float32(0.5912885), np.float32(0.59483755), np.float32(0.59766674), np.float32(0.5936431), np.float32(0.5976566), np.float32(0.5954012), np.float32(0.5997925), np.float32(0.5985038), np.float32(0.60205436), np.float32(0.6109961), np.float32(0.60766125), np.float32(0.6049301), np.float32(0.6034298), np.float32(0.60196495), np.float32(0.5946484), np.float32(0.59646183), np.float32(0.5989509), np.float32(0.59474367), np.float32(0.5913869), np.float32(0.59249806), np.float32(0.5897579), np.float32(0.5921038), np.float32(0.5932041), np.float32(0.5915973), np.float32(0.5957329), np.float32(0.5990174), np.float32(0.6136635), np.float32(0.6047148), np.float32(0.6098525), np.float32(0.610484), np.float32(0.61021733), np.float32(0.6158477), np.float32(0.6149073), np.float32(0.61773694), np.float32(0.61572266), np.float32(0.61473286), np.float32(0.61133605), np.float32(0.60296965), np.float32(0.604051), np.float32(0.59933263), np.float32(0.60027117), np.float32(0.59647536), np.float32(0.5991009), np.float32(0.60205954), np.float32(0.6022752), np.float32(0.60610604), np.float32(0.60569316), np.float32(0.60221696), np.float32(0.60198575), np.float32(0.60178316), np.float32(0.6037111), np.float32(0.60210013), np.float32(0.6023305), np.float32(0.6021212), np.float32(0.6003474), np.float32(0.60172004), np.float32(0.60245484), np.float32(0.60396755), np.float32(0.6038897), np.float32(0.59621423), np.float32(0.58924985), np.float32(0.5899798), np.float32(0.5912771), np.float32(0.5896905), np.float32(0.59046626), np.float32(0.5974291), np.float32(0.59501994), np.float32(0.59934443), np.float32(0.598526), np.float32(0.599549), np.float32(0.6042888), np.float32(0.620086), np.float32(0.6264946), np.float32(0.6266177), np.float32(0.6299208), np.float32(0.6260571), np.float32(0.6268373), np.float32(0.6470225), np.float32(0.6605323), np.float32(0.6958973), np.float32(0.70149845), np.float32(0.705267), np.float32(0.7161055), np.float32(0.7097172), np.float32(0.7212578), np.float32(0.7183919), np.float32(0.718975), np.float32(0.7067124), np.float32(0.6936435), np.float32(0.6787436), np.float32(0.6583212), np.float32(0.65761006), np.float32(0.6502622), np.float32(0.65061355), np.float32(0.65470904), np.float32(0.6461224), np.float32(0.6462711), np.float32(0.6529934), np.float32(0.6426683), np.float32(0.6437212), np.float32(0.64569265), np.float32(0.6392435), np.float32(0.6261611), np.float32(0.6056433), np.float32(0.60286504), np.float32(0.5951546), np.float32(0.5933359), np.float32(0.5941828), np.float32(0.58242595), np.float32(0.57777655), np.float32(0.55702853), np.float32(0.59257174), np.float32(0.5944748), np.float32(0.60666925), np.float32(0.6104246), np.float32(0.6152575), np.float32(0.63023293), np.float32(0.6306449), np.float32(0.6430971), np.float32(0.65247136), np.float32(0.66388595), np.float32(0.666789), np.float32(0.67215943), np.float32(0.67634207), np.float32(0.68227684), np.float32(0.67236173), np.float32(0.658946), np.float32(0.6394178), np.float32(0.64327466), np.float32(0.65158474), np.float32(0.64493835), np.float32(0.641777), np.float32(0.6417839), np.float32(0.6458056), np.float32(0.6422285), np.float32(0.62698877), np.float32(0.6226964), np.float32(0.62200594), np.float32(0.6194627), np.float32(0.61471957), np.float32(0.60252243), np.float32(0.6001007), np.float32(0.56903005), np.float32(0.5512372), np.float32(0.57174337), np.float32(0.57715505), np.float32(0.6074627), np.float32(0.61236113), np.float32(0.6315263), np.float32(0.63348854), np.float32(0.63497144), np.float32(0.6282465), np.float32(0.6283387), np.float32(0.6401463), np.float32(0.64935076), np.float32(0.6841044), np.float32(0.7246538), np.float32(0.76151323), np.float32(0.78898126), np.float32(0.82975113), np.float32(0.85577345), np.float32(0.8725656), np.float32(0.8823701), np.float32(0.88236374), np.float32(0.8913411), np.float32(0.8950196), np.float32(0.9079448), np.float32(0.91929525), np.float32(0.9338123), np.float32(0.9479043), np.float32(0.9545295), np.float32(0.9622217), np.float32(0.96796185), np.float32(0.97150606), np.float32(0.9770368), np.float32(0.98035336), np.float32(0.9811163), np.float32(0.98251665), np.float32(0.98428506), np.float32(0.98399943), np.float32(0.98399657), np.float32(0.9840624), np.float32(0.9832714), np.float32(0.98314244), np.float32(0.9829358), np.float32(0.98332536), np.float32(0.98240924), np.float32(0.98259485), np.float32(0.9826506), np.float32(0.9825331), np.float32(0.98307693), np.float32(0.98243743), np.float32(0.98329204), np.float32(0.9828944), np.float32(0.98237926), np.float32(0.9815788), np.float32(0.9804751), np.float32(0.9788336), np.float32(0.97971857), np.float32(0.9787066), np.float32(0.9806045), np.float32(0.9817392), np.float32(0.98277825), np.float32(0.98280334), np.float32(0.9837425), np.float32(0.9848268), np.float32(0.9858385), np.float32(0.98573905), np.float32(0.9858212), np.float32(0.9864363), np.float32(0.9864522), np.float32(0.9863707), np.float32(0.9864314), np.float32(0.9858495), np.float32(0.98501146), np.float32(0.9827687), np.float32(0.98049533), np.float32(0.9777854), np.float32(0.97595066), np.float32(0.9725028), np.float32(0.96840537), np.float32(0.9619525), np.float32(0.95519084), np.float32(0.95042956), np.float32(0.94458294), np.float32(0.93941534), np.float32(0.93177986), np.float32(0.92975104), np.float32(0.9185773), np.float32(0.89092165), np.float32(0.8735466), np.float32(0.8582863), np.float32(0.8431214), np.float32(0.8214875), np.float32(0.8018304), np.float32(0.75911254), np.float32(0.7652181), np.float32(0.72142774), np.float32(0.70024663), np.float32(0.69328356), np.float32(0.63421947), np.float32(0.61295605), np.float32(0.58299494), np.float32(0.5572244), np.float32(0.53640336), np.float32(0.5182533), np.float32(0.5435165), np.float32(0.5143935), np.float32(0.4936303), np.float32(0.47373107), np.float32(0.46519482), np.float32(0.45763695), np.float32(0.45721373), np.float32(0.482722), np.float32(0.48092988), np.float32(0.49219134), np.float32(0.50763357), np.float32(0.5231764), np.float32(0.5270207), np.float32(0.5348773), np.float32(0.53271925), np.float32(0.5332065), np.float32(0.5289641), np.float32(0.5246483), np.float32(0.55335927), np.float32(0.5516703), np.float32(0.56196654), np.float32(0.5664139), np.float32(0.5805514), np.float32(0.5810828), np.float32(0.58150816), np.float32(0.58081603), np.float32(0.5823472), np.float32(0.5888762), np.float32(0.59058875), np.float32(0.58161986), np.float32(0.58053786), np.float32(0.5779582), np.float32(0.57297736), np.float32(0.5722449), np.float32(0.57323086), np.float32(0.57223004), np.float32(0.5702834), np.float32(0.5705237), np.float32(0.57052225), np.float32(0.5730456), np.float32(0.5732964), np.float32(0.57276), np.float32(0.57473195), np.float32(0.57541233), np.float32(0.5735647), np.float32(0.57430804), np.float32(0.5764528), np.float32(0.5728773), np.float32(0.571672), np.float32(0.57055354), np.float32(0.5711797), np.float32(0.569833), np.float32(0.5741579), np.float32(0.5792626), np.float32(0.5766129), np.float32(0.56960636), np.float32(0.5709506), np.float32(0.5653181), np.float32(0.56918675), np.float32(0.5736474), np.float32(0.5755711), np.float32(0.5764699), np.float32(0.5771959), np.float32(0.5820073), np.float32(0.5833871), np.float32(0.5820595), np.float32(0.5794632), np.float32(0.5787515), np.float32(0.5801107), np.float32(0.5787412), np.float32(0.5775364), np.float32(0.5769611), np.float32(0.57631433), np.float32(0.5770566), np.float32(0.57488793), np.float32(0.5708339), np.float32(0.56824446), np.float32(0.5657382), np.float32(0.5603301), np.float32(0.5597405), np.float32(0.5575909), np.float32(0.5579299), np.float32(0.5554681), np.float32(0.568629), np.float32(0.57184577), np.float32(0.57171816), np.float32(0.5755316), np.float32(0.5837107), np.float32(0.58019656), np.float32(0.57943827), np.float32(0.5969823), np.float32(0.6028243), np.float32(0.6056148), np.float32(0.603476), np.float32(0.6091422), np.float32(0.6059735), np.float32(0.6095702), np.float32(0.6120135), np.float32(0.6077848), np.float32(0.6057175), np.float32(0.6076183), np.float32(0.60997224), np.float32(0.61560184), np.float32(0.6200719), np.float32(0.6216736), np.float32(0.62263286), np.float32(0.61954486), np.float32(0.61521554), np.float32(0.6123184), np.float32(0.61909187), np.float32(0.61715114), np.float32(0.61454546), np.float32(0.6154555), np.float32(0.6142919), np.float32(0.6123719), np.float32(0.6115817), np.float32(0.608536), np.float32(0.61371493), np.float32(0.61425894), np.float32(0.6136768), np.float32(0.6069825), np.float32(0.6077316), np.float32(0.61152256), np.float32(0.6066448), np.float32(0.60533345), np.float32(0.6010681), np.float32(0.60185415), np.float32(0.60090166), np.float32(0.59980947), np.float32(0.60003257), np.float32(0.5989934), np.float32(0.5958567), np.float32(0.59610105), np.float32(0.5965909), np.float32(0.5985343), np.float32(0.5945801), np.float32(0.59548634), np.float32(0.5967253), np.float32(0.5991759), np.float32(0.5978629), np.float32(0.59581566), np.float32(0.5930526), np.float32(0.59498507), np.float32(0.6008619), np.float32(0.61230713), np.float32(0.614604), np.float32(0.61758167), np.float32(0.61926556), np.float32(0.6034081), np.float32(0.5965913), np.float32(0.5929564), np.float32(0.59711784), np.float32(0.5986927), np.float32(0.5971229), np.float32(0.59449565), np.float32(0.5944086), np.float32(0.5951235), np.float32(0.59800804), np.float32(0.5878636), np.float32(0.5814893), np.float32(0.5798202), np.float32(0.5851613), np.float32(0.5791458), np.float32(0.5765026), np.float32(0.5802292), np.float32(0.5715746), np.float32(0.56869125), np.float32(0.57137), np.float32(0.5725441), np.float32(0.56913453), np.float32(0.57915825), np.float32(0.5850105), np.float32(0.5874581), np.float32(0.5949981), np.float32(0.5968062), np.float32(0.60000116), np.float32(0.6006976), np.float32(0.6073658), np.float32(0.6079987), np.float32(0.6174532), np.float32(0.6244262), np.float32(0.6212746), np.float32(0.6219685), np.float32(0.6225861), np.float32(0.6237944), np.float32(0.62665886), np.float32(0.6276841), np.float32(0.63072824), np.float32(0.6298843), np.float32(0.62725055), np.float32(0.62723273), np.float32(0.6289664), np.float32(0.6306822), np.float32(0.6354952), np.float32(0.63477206), np.float32(0.63768077), np.float32(0.6397967), np.float32(0.642432), np.float32(0.64455575), np.float32(0.63174385), np.float32(0.62554777), np.float32(0.6183342), np.float32(0.61447746), np.float32(0.6128806), np.float32(0.60369277), np.float32(0.6065348), np.float32(0.6117148), np.float32(0.6126336), np.float32(0.60539585), np.float32(0.5942829), np.float32(0.58087087), np.float32(0.5802964), np.float32(0.57863086), np.float32(0.62443143), np.float32(0.6408088), np.float32(0.6452874), np.float32(0.6449638), np.float32(0.6501798), np.float32(0.6543805), np.float32(0.6335067), np.float32(0.628029), np.float32(0.62677515), np.float32(0.641366), np.float32(0.6535383), np.float32(0.66706645), np.float32(0.6707375), np.float32(0.65075165), np.float32(0.6497791), np.float32(0.67332745), np.float32(0.6892462), np.float32(0.7158281), np.float32(0.739943), np.float32(0.7357243), np.float32(0.72000897), np.float32(0.7295426), np.float32(0.70077926), np.float32(0.6941232), np.float32(0.6798876), np.float32(0.64163786), np.float32(0.60413164), np.float32(0.5980917), np.float32(0.57989013), np.float32(0.5803029), np.float32(0.57946104), np.float32(0.5660145), np.float32(0.58694917), np.float32(0.5917965), np.float32(0.59103733), np.float32(0.58491457), np.float32(0.5843971), np.float32(0.5756294), np.float32(0.575441), np.float32(0.5749879), np.float32(0.5743185), np.float32(0.5725648), np.float32(0.5766172), np.float32(0.5753667), np.float32(0.5789087), np.float32(0.58341765), np.float32(0.593031), np.float32(0.5909837), np.float32(0.59214985), np.float32(0.58759916), np.float32(0.59726804), np.float32(0.59406173), np.float32(0.60643095), np.float32(0.6009066), np.float32(0.5982086), np.float32(0.5978891), np.float32(0.59700817), np.float32(0.60205966), np.float32(0.59920645), np.float32(0.6025349), np.float32(0.6069706), np.float32(0.6077803), np.float32(0.6066471), np.float32(0.61354786), np.float32(0.616303), np.float32(0.6123756), np.float32(0.603642), np.float32(0.60540664), np.float32(0.60077983), np.float32(0.59385586), np.float32(0.5918023), np.float32(0.5956057), np.float32(0.59807134), np.float32(0.5992785), np.float32(0.5953476), np.float32(0.5935525), np.float32(0.5953947), np.float32(0.5995941), np.float32(0.5957152), np.float32(0.59408945), np.float32(0.59476024), np.float32(0.5933531), np.float32(0.5901878), np.float32(0.58985204), np.float32(0.5899629), np.float32(0.5871847), np.float32(0.5895959), np.float32(0.58863056), np.float32(0.5885676), np.float32(0.5980694), np.float32(0.60590166), np.float32(0.5986006), np.float32(0.6026029), np.float32(0.6197371), np.float32(0.6220688), np.float32(0.6203002), np.float32(0.62196505), np.float32(0.62958044), np.float32(0.62003595), np.float32(0.61224777), np.float32(0.6078497), np.float32(0.60916024), np.float32(0.616883), np.float32(0.6175229), np.float32(0.6193627), np.float32(0.6230986), np.float32(0.63385534), np.float32(0.63350165), np.float32(0.6314633), np.float32(0.63824344), np.float32(0.63149476), np.float32(0.6295601), np.float32(0.6188219), np.float32(0.61614794), np.float32(0.62098736), np.float32(0.62987214), np.float32(0.63302), np.float32(0.62602216), np.float32(0.60735154), np.float32(0.5969384), np.float32(0.5939417), np.float32(0.5981946), np.float32(0.5943113), np.float32(0.60321933), np.float32(0.59905124), np.float32(0.5975581), np.float32(0.6099259), np.float32(0.61541), np.float32(0.6143957), np.float32(0.6146172), np.float32(0.6249659), np.float32(0.61700255), np.float32(0.61611617), np.float32(0.6123983), np.float32(0.61703116), np.float32(0.6244178), np.float32(0.62887925), np.float32(0.62913436), np.float32(0.6283166), np.float32(0.62838936), np.float32(0.6251035), np.float32(0.6359903), np.float32(0.6438061), np.float32(0.64419115), np.float32(0.642643), np.float32(0.6423644), np.float32(0.64082783), np.float32(0.6472896), np.float32(0.64292765), np.float32(0.64248693), np.float32(0.64710164), np.float32(0.6480335), np.float32(0.6439048), np.float32(0.64011854), np.float32(0.65107685), np.float32(0.6483395), np.float32(0.64656395), np.float32(0.6475734), np.float32(0.64837426), np.float32(0.6502191), np.float32(0.6470104), np.float32(0.6414563), np.float32(0.64304185), np.float32(0.6419753), np.float32(0.65378374), np.float32(0.6557665), np.float32(0.65898794), np.float32(0.65902513), np.float32(0.66419613), np.float32(0.68036395), np.float32(0.68634254), np.float32(0.71636194), np.float32(0.725001), np.float32(0.71703243), np.float32(0.7161681), np.float32(0.72454643), np.float32(0.73536974), np.float32(0.7448276), np.float32(0.7594346), np.float32(0.76009), np.float32(0.76965326), np.float32(0.7771846), np.float32(0.7892107), np.float32(0.7971996), np.float32(0.59026355), np.float32(0.5910874), np.float32(0.59238464), np.float32(0.5898332), np.float32(0.58993834), np.float32(0.5914083), np.float32(0.58980864), np.float32(0.59597844), np.float32(0.591943), np.float32(0.59290713), np.float32(0.59315634), np.float32(0.592141), np.float32(0.59605527), np.float32(0.59380203), np.float32(0.603627), np.float32(0.6123851), np.float32(0.63180065), np.float32(0.6348011), np.float32(0.62818927), np.float32(0.6415773), np.float32(0.6426053), np.float32(0.6415495), np.float32(0.6416756), np.float32(0.63869697), np.float32(0.6359294), np.float32(0.6281616), np.float32(0.6260352), np.float32(0.6242803), np.float32(0.6161574), np.float32(0.60413224), np.float32(0.60855794), np.float32(0.61059713), np.float32(0.6131498), np.float32(0.61945474), np.float32(0.62502426), np.float32(0.6183094), np.float32(0.61240214), np.float32(0.612676), np.float32(0.61205643), np.float32(0.59901965), np.float32(0.59815496), np.float32(0.5952906), np.float32(0.59529305), np.float32(0.5876969), np.float32(0.5867518), np.float32(0.5967198), np.float32(0.60162455), np.float32(0.5898132), np.float32(0.58861), np.float32(0.599982), np.float32(0.6040341), np.float32(0.5930853), np.float32(0.6065268), np.float32(0.6231517), np.float32(0.61307263), np.float32(0.6137946), np.float32(0.6168954), np.float32(0.6160585), np.float32(0.6038351), np.float32(0.6020643), np.float32(0.60303485), np.float32(0.60124636), np.float32(0.6003006), np.float32(0.60768706), np.float32(0.6022086), np.float32(0.6000421), np.float32(0.60888505), np.float32(0.61147135), np.float32(0.6071826), np.float32(0.60208446), np.float32(0.61168295), np.float32(0.6045306), np.float32(0.5965495), np.float32(0.60311896), np.float32(0.59873366), np.float32(0.59255123), np.float32(0.591319), np.float32(0.5937135), np.float32(0.5969772), np.float32(0.59988785), np.float32(0.607971), np.float32(0.615319), np.float32(0.6155701), np.float32(0.6246744), np.float32(0.62870073), np.float32(0.6353072), np.float32(0.6342273), np.float32(0.6377519), np.float32(0.6440663), np.float32(0.64682794), np.float32(0.6527949), np.float32(0.6646625), np.float32(0.68034023), np.float32(0.6949096), np.float32(0.7087397), np.float32(0.74877346), np.float32(0.7601792), np.float32(0.77772784), np.float32(0.786689), np.float32(0.82618034), np.float32(0.8465483), np.float32(0.8514612), np.float32(0.86280864), np.float32(0.8763533), np.float32(0.8766804), np.float32(0.8758862), np.float32(0.8810621)], 'TVRPKDAVTHNQLSAFGEYVAEILPKYVQQVQVTCFDELEVMIHPDGVIPVLTFLRDHTNAQFKNMVDLTAVDIPTHQNRFEIVYNLLSLRYNSRIRVKTYTDELTPVDSSVSVHQAANWYEREVWDMFGVFFANHPDLRRILTDYGFEGHPFRKDFPLSGYVEVRFTY': [np.float32(0.41713166), np.float32(0.36057806), np.float32(0.3442104), np.float32(0.41244105), np.float32(0.3487663), np.float32(0.30347502), np.float32(0.3384061), np.float32(0.33169186), np.float32(0.30730948), np.float32(0.295012), np.float32(0.29577938), np.float32(0.28209054), np.float32(0.21708578), np.float32(0.17841047), np.float32(0.18279855), np.float32(0.17686103), np.float32(0.13942687), np.float32(0.11850116), np.float32(0.12302485), np.float32(0.1150984), np.float32(0.110194296), np.float32(0.1067378), np.float32(0.094504304), np.float32(0.08265694), np.float32(0.07707707), np.float32(0.083254285), np.float32(0.08534411), np.float32(0.077608526), np.float32(0.085131876), np.float32(0.08834717), np.float32(0.07218686), np.float32(0.07128869), np.float32(0.07855443), np.float32(0.07862438), np.float32(0.074907266), np.float32(0.083935305), np.float32(0.093583755), np.float32(0.08576183), np.float32(0.07206618), np.float32(0.06982092), np.float32(0.06711695), np.float32(0.05971674), np.float32(0.04940593), np.float32(0.04812881), np.float32(0.048369586), np.float32(0.05203393), np.float32(0.055103462), np.float32(0.05675688), np.float32(0.066618375), np.float32(0.069114044), np.float32(0.06573443), np.float32(0.06651413), np.float32(0.0700685), np.float32(0.077948004), np.float32(0.08039428), np.float32(0.08299204), np.float32(0.08838139), np.float32(0.082622245), np.float32(0.074753135), np.float32(0.07347367), np.float32(0.075548105), np.float32(0.08228644), np.float32(0.08063725), np.float32(0.08574051), np.float32(0.095112056), np.float32(0.09681992), np.float32(0.107684255), np.float32(0.11584647), np.float32(0.11065729), np.float32(0.10071586), np.float32(0.098327756), np.float32(0.08901717), np.float32(0.08042565), np.float32(0.07402622), np.float32(0.071776934), np.float32(0.07158234), np.float32(0.063589096), np.float32(0.05762924), np.float32(0.057738815), np.float32(0.05755491), np.float32(0.05496013), np.float32(0.06412965), np.float32(0.07173666), np.float32(0.07348042), np.float32(0.0731844), np.float32(0.07073559), np.float32(0.06485968), np.float32(0.06621823), np.float32(0.06820485), np.float32(0.061914086), np.float32(0.059770063), np.float32(0.060438655), np.float32(0.064831674), np.float32(0.066677965), np.float32(0.06990551), np.float32(0.08388726), np.float32(0.09246343), np.float32(0.105759315), np.float32(0.10936848), np.float32(0.117846236), np.float32(0.119896054), np.float32(0.12216686), np.float32(0.12945329), np.float32(0.13585225), np.float32(0.14401037), np.float32(0.12946877), np.float32(0.12987937), np.float32(0.13009286), np.float32(0.1323128), np.float32(0.12252322), np.float32(0.13365223), np.float32(0.13501091), np.float32(0.13434894), np.float32(0.12879114), np.float32(0.11241576), np.float32(0.10897319), np.float32(0.08602513), np.float32(0.07486885), np.float32(0.06447493), np.float32(0.0527901), np.float32(0.04492436), np.float32(0.037305064), np.float32(0.037837315), np.float32(0.038552254), np.float32(0.03915475), np.float32(0.042478327), np.float32(0.047471162), np.float32(0.04144052), np.float32(0.040214222), np.float32(0.044492237), np.float32(0.042523667), np.float32(0.037356064), np.float32(0.038975026), np.float32(0.044927232), np.float32(0.04579655), np.float32(0.046102025), np.float32(0.047435082), np.float32(0.06240356), np.float32(0.06452648), np.float32(0.070618615), np.float32(0.077333115), np.float32(0.08844242), np.float32(0.10047715), np.float32(0.11500139), np.float32(0.12755145), np.float32(0.13542771), np.float32(0.143506), np.float32(0.14122589), np.float32(0.150596), np.float32(0.13552818), np.float32(0.13197093), np.float32(0.14751428), np.float32(0.14355056), np.float32(0.12670548), np.float32(0.12695208), np.float32(0.1207119), np.float32(0.11168153), np.float32(0.10701373), np.float32(0.1085964), np.float32(0.10669424), np.float32(0.10612391), np.float32(0.09214503), np.float32(0.095076576), np.float32(0.08651761), np.float32(0.082434095), np.float32(0.08915188), np.float32(0.0766327), np.float32(0.061610706), np.float32(0.069246344)], 'MMSWKFGKKFKEGGFLSGKHHSSNNNSPSDTSRSTTPTPGNPHPEDAVKPPVPRSGMLKIRVTAAKGLNLPQGVSVPAPIQEALTTNPTPASRIATSPPTAIVKAAGANRDSLQRRQVWWLPYLVLEFDKNEVLVDALGGDLASPVWMYSATFDVSRISEISATVYLRTREPHAEGREKSNGEGEGEDMGNSDLCLGSIRFTPNLDSLRVTDDWVTVQGGGGSGSINVQVSFKPASGQILTIDSFELLKVIGKGSFGKVMQVRKRDTLRIYALKTIRKAHIVSRSEVTHTLAERTVLAQVNCPFIVPLKFSFQSKEKLYLVLAFINGGELFHHLQREGKFNETRSRFYSAQLLLALEHLHSFNVIYRDLKPENILLDYAGNIALCDFGLCKLNMSNSDTTNTFCGTPEYLAPELLSGHGYTKCVDWWTLGVLLYEMLTGLPPFYDENTNEMYRKILTEPLRFPDGVRSEARSLLTGLLNRDPRQRLGVNGAQDIKNHPFFAKHINFTKLWNKQIQPPFKPAVASAIDTSNFDEEFTNEVPLDSVVDDSHLSQTVQQQFEGFSWSVSPLGESVGRY': [np.float32(0.93868005), np.float32(0.9403647), np.float32(0.9400918), np.float32(0.9404828), np.float32(0.9515135), np.float32(0.9499763), np.float32(0.9492393), np.float32(0.93881303), np.float32(0.9346899), np.float32(0.9248643), np.float32(0.92645365), np.float32(0.9111393), np.float32(0.89811826), np.float32(0.8982739), np.float32(0.91011983), np.float32(0.9301831), np.float32(0.93915474), np.float32(0.9446241), np.float32(0.949757), np.float32(0.95353174), np.float32(0.95735383), np.float32(0.9606566), np.float32(0.96169394), np.float32(0.96660835), np.float32(0.9686686), np.float32(0.9721594), np.float32(0.9751551), np.float32(0.97619176), np.float32(0.9772429), np.float32(0.9787771), np.float32(0.97935873), np.float32(0.98052216), np.float32(0.98063743), np.float32(0.9804868), np.float32(0.980529), np.float32(0.98010546), np.float32(0.9801875), np.float32(0.9801532), np.float32(0.9789819), np.float32(0.9786401), np.float32(0.97862405), np.float32(0.97884), np.float32(0.97964245), np.float32(0.9787517), np.float32(0.97789943), np.float32(0.97463566), np.float32(0.971684), np.float32(0.96789515), np.float32(0.9633774), np.float32(0.9608159), np.float32(0.9495321), np.float32(0.9241933), np.float32(0.89216614), np.float32(0.88406724), np.float32(0.88351905), np.float32(0.859832), np.float32(0.8645119), np.float32(0.8360744), np.float32(0.81036687), np.float32(0.79303217), np.float32(0.7550717), np.float32(0.67077947), np.float32(0.7779005), np.float32(0.74558735), np.float32(0.7017798), np.float32(0.756938), np.float32(0.70812684), np.float32(0.7391093), np.float32(0.78382385), np.float32(0.8235842), np.float32(0.8867573), np.float32(0.90420705), np.float32(0.8943194), np.float32(0.91207945), np.float32(0.9226841), np.float32(0.9179423), np.float32(0.9396273), np.float32(0.94761884), np.float32(0.94215953), np.float32(0.9466381), np.float32(0.9441876), np.float32(0.9508762), np.float32(0.9533961), np.float32(0.94805074), np.float32(0.9470676), np.float32(0.9516126), np.float32(0.9569762), np.float32(0.95684123), np.float32(0.9556093), np.float32(0.9514831), np.float32(0.9491847), np.float32(0.9531595), np.float32(0.95544976), np.float32(0.943715), np.float32(0.9468607), np.float32(0.9289958), np.float32(0.913987), np.float32(0.9195097), np.float32(0.91001654), np.float32(0.8946901), np.float32(0.8712788), np.float32(0.77256626), np.float32(0.705136), np.float32(0.6507859), np.float32(0.6016629), np.float32(0.5631828), np.float32(0.5007765), np.float32(0.53908974), np.float32(0.5522953), np.float32(0.54357237), np.float32(0.4894352), np.float32(0.46220374), np.float32(0.40530068), np.float32(0.32463685), np.float32(0.27778292), np.float32(0.22150952), np.float32(0.1481316), np.float32(0.11966158), np.float32(0.10963269), np.float32(0.096383564), np.float32(0.08781911), np.float32(0.07148785), np.float32(0.05774851), np.float32(0.04745325), np.float32(0.0437518), np.float32(0.04276405), np.float32(0.037799757), np.float32(0.03709741), np.float32(0.03624322), np.float32(0.03744527), np.float32(0.037171226), np.float32(0.0380621), np.float32(0.037252173), np.float32(0.041947883), np.float32(0.044429913), np.float32(0.0438744), np.float32(0.045536116), np.float32(0.047465038), np.float32(0.047347058), np.float32(0.046941157), np.float32(0.046819557), np.float32(0.041615345), np.float32(0.038902596), np.float32(0.03573982), np.float32(0.03559591), np.float32(0.03815685), np.float32(0.039093576), np.float32(0.042139888), np.float32(0.045964368), np.float32(0.048189998), np.float32(0.0498345), np.float32(0.046766456), np.float32(0.04478339), np.float32(0.041799486), np.float32(0.039639484), np.float32(0.037041515), np.float32(0.037442416), np.float32(0.038482677), np.float32(0.045773793), np.float32(0.054473355), np.float32(0.060898013), np.float32(0.067120425), np.float32(0.07503139), np.float32(0.084754966), np.float32(0.08855513), np.float32(0.11006918), np.float32(0.13097467), np.float32(0.15265274), np.float32(0.17997159), np.float32(0.23845932), np.float32(0.27500173), np.float32(0.37250307), np.float32(0.3850203), np.float32(0.47681683), np.float32(0.5965098), np.float32(0.6857602), np.float32(0.7648785), np.float32(0.77020717), np.float32(0.8098643), np.float32(0.82117856), np.float32(0.82680917), np.float32(0.8161734), np.float32(0.8084244), np.float32(0.81243426), np.float32(0.83042586), np.float32(0.83319324), np.float32(0.81442004), np.float32(0.76566184), np.float32(0.76344633), np.float32(0.70739335), np.float32(0.6815371), np.float32(0.65196526), np.float32(0.58922136), np.float32(0.5060068), np.float32(0.50852954), np.float32(0.36980945), np.float32(0.26719505), np.float32(0.2504123), np.float32(0.21207279), np.float32(0.17947078), np.float32(0.15406235), np.float32(0.14870957), np.float32(0.123365365), np.float32(0.10278905), np.float32(0.10110622), np.float32(0.08240522), np.float32(0.09308677), np.float32(0.100327484), np.float32(0.09816279), np.float32(0.11853847), np.float32(0.12790644), np.float32(0.15774815), np.float32(0.15031247), np.float32(0.17756458), np.float32(0.16630048), np.float32(0.13960938), np.float32(0.107674226), np.float32(0.113687925), np.float32(0.099531464), np.float32(0.09747577), np.float32(0.103884876), np.float32(0.1015909), np.float32(0.110490784), np.float32(0.11118298), np.float32(0.10651606), np.float32(0.116027266), np.float32(0.11552735), np.float32(0.11936413), np.float32(0.0992719), np.float32(0.09624262), np.float32(0.08307086), np.float32(0.08277496), np.float32(0.074881665), np.float32(0.06787393), np.float32(0.06839087), np.float32(0.060484488), np.float32(0.051238492), np.float32(0.051054), np.float32(0.054391507), np.float32(0.049760617), np.float32(0.054939974), np.float32(0.060509842), np.float32(0.06616673), np.float32(0.06467781), np.float32(0.06771609), np.float32(0.062111292), np.float32(0.06719709), np.float32(0.06539937), np.float32(0.0605035), np.float32(0.06372428), np.float32(0.059266627), np.float32(0.065378025), np.float32(0.076340914), np.float32(0.085173324), np.float32(0.098515004), np.float32(0.09529806), np.float32(0.0936911), np.float32(0.09945174), np.float32(0.096383505), np.float32(0.09858268), np.float32(0.09786622), np.float32(0.08487156), np.float32(0.09180894), np.float32(0.095823124), np.float32(0.08661707), np.float32(0.08522572), np.float32(0.08865576), np.float32(0.07676139), np.float32(0.08416147), np.float32(0.0846032), np.float32(0.079864904), np.float32(0.08436397), np.float32(0.094684996), np.float32(0.09432648), np.float32(0.10353967), np.float32(0.099443816), np.float32(0.09597144), np.float32(0.09243579), np.float32(0.08456071), np.float32(0.07918064), np.float32(0.08231842), np.float32(0.08382479), np.float32(0.08587677), np.float32(0.08540728), np.float32(0.091479056), np.float32(0.09640913), np.float32(0.09234609), np.float32(0.10043048), np.float32(0.104466125), np.float32(0.10696173), np.float32(0.090907946), np.float32(0.09833297), np.float32(0.089759335), np.float32(0.08714641), np.float32(0.07871181), np.float32(0.075008646), np.float32(0.06801409), np.float32(0.07121995), np.float32(0.060680415), np.float32(0.06710765), np.float32(0.060451597), np.float32(0.06355758), np.float32(0.060461316), np.float32(0.0719028), np.float32(0.07435306), np.float32(0.0649931), np.float32(0.05945652), np.float32(0.05669502), np.float32(0.0519383), np.float32(0.04802815), np.float32(0.04178485), np.float32(0.034408163), np.float32(0.03281103), np.float32(0.027222645), np.float32(0.028351089), np.float32(0.025680564), np.float32(0.026195772), np.float32(0.028942158), np.float32(0.027700525), np.float32(0.024352867), np.float32(0.027528234), np.float32(0.0255581), np.float32(0.02411248), np.float32(0.026841404), np.float32(0.03342172), np.float32(0.03386804), np.float32(0.035714135), np.float32(0.038450208), np.float32(0.035769675), np.float32(0.039875336), np.float32(0.048982143), np.float32(0.05540311), np.float32(0.06095618), np.float32(0.0630715), np.float32(0.07404929), np.float32(0.07893147), np.float32(0.078932196), np.float32(0.08165878), np.float32(0.07728538), np.float32(0.07632732), np.float32(0.06621936), np.float32(0.0597201), np.float32(0.061516654), np.float32(0.060375772), np.float32(0.05435912), np.float32(0.055720612), np.float32(0.057728045), np.float32(0.052726347), np.float32(0.047167514), np.float32(0.044593353), np.float32(0.038652245), np.float32(0.0343641), np.float32(0.033629876), np.float32(0.028111085), np.float32(0.02044547), np.float32(0.020328516), np.float32(0.019814994), np.float32(0.019824125), np.float32(0.020421274), np.float32(0.020980882), np.float32(0.02382107), np.float32(0.026924782), np.float32(0.02486361), np.float32(0.024172055), np.float32(0.024792759), np.float32(0.025319006), np.float32(0.026999196), np.float32(0.031847842), np.float32(0.032619126), np.float32(0.03252827), np.float32(0.030112645), np.float32(0.029573863), np.float32(0.027367786), np.float32(0.023665778), np.float32(0.024624923), np.float32(0.022855636), np.float32(0.022346454), np.float32(0.02391352), np.float32(0.026482875), np.float32(0.026955426), np.float32(0.025857575), np.float32(0.028362667), np.float32(0.026418025), np.float32(0.02956248), np.float32(0.031821936), np.float32(0.036850736), np.float32(0.046368103), np.float32(0.051274307), np.float32(0.06024241), np.float32(0.06716385), np.float32(0.06998075), np.float32(0.07073799), np.float32(0.07403705), np.float32(0.07530065), np.float32(0.08206463), np.float32(0.08615107), np.float32(0.09875773), np.float32(0.10679933), np.float32(0.10139225), np.float32(0.08079381), np.float32(0.080694094), np.float32(0.094854265), np.float32(0.12335062), np.float32(0.110569805), np.float32(0.121232145), np.float32(0.11585058), np.float32(0.11007877), np.float32(0.11566526), np.float32(0.085510194), np.float32(0.063417874), np.float32(0.05720728), np.float32(0.051221043), np.float32(0.04203714), np.float32(0.038325798), np.float32(0.02881914), np.float32(0.025830125), np.float32(0.0250081), np.float32(0.022773387), np.float32(0.020981625), np.float32(0.021020751), np.float32(0.018960126), np.float32(0.017362962), np.float32(0.016578618), np.float32(0.017253682), np.float32(0.016298395), np.float32(0.0160639), np.float32(0.018435165), np.float32(0.018728444), np.float32(0.01731927), np.float32(0.015691293), np.float32(0.0150873745), np.float32(0.014580707), np.float32(0.016098185), np.float32(0.017942877), np.float32(0.021906167), np.float32(0.025305353), np.float32(0.030072084), np.float32(0.033611454), np.float32(0.04116339), np.float32(0.042273287), np.float32(0.038724914), np.float32(0.045407433), np.float32(0.056867175), np.float32(0.05400872), np.float32(0.056965917), np.float32(0.066426374), np.float32(0.07409425), np.float32(0.0795722), np.float32(0.0799655), np.float32(0.09243072), np.float32(0.08921083), np.float32(0.0875089), np.float32(0.10737403), np.float32(0.107232206), np.float32(0.10158072), np.float32(0.106665105), np.float32(0.11196209), np.float32(0.11167053), np.float32(0.09468933), np.float32(0.084258735), np.float32(0.08636303), np.float32(0.07847259), np.float32(0.0674222), np.float32(0.069997124), np.float32(0.07988491), np.float32(0.07632349), np.float32(0.06874147), np.float32(0.07775013), np.float32(0.087605044), np.float32(0.07943598), np.float32(0.080180995), np.float32(0.08173375), np.float32(0.08976084), np.float32(0.08881952), np.float32(0.0969123), np.float32(0.09366525), np.float32(0.086780295), np.float32(0.09130174), np.float32(0.09854959), np.float32(0.09575021), np.float32(0.107029505), np.float32(0.10871876), np.float32(0.12645698), np.float32(0.120408975), np.float32(0.12877493), np.float32(0.12915839), np.float32(0.13493201), np.float32(0.13200168), np.float32(0.12475016), np.float32(0.12666939), np.float32(0.14740829), np.float32(0.13392954), np.float32(0.11651845), np.float32(0.1250177), np.float32(0.11863366), np.float32(0.099528484), np.float32(0.100638665), np.float32(0.10131284), np.float32(0.10184432), np.float32(0.112887055), np.float32(0.11942609), np.float32(0.13809662), np.float32(0.15473501), np.float32(0.15359455), np.float32(0.1591349), np.float32(0.1795545), np.float32(0.19798331), np.float32(0.23493263), np.float32(0.26236916), np.float32(0.30070826), np.float32(0.27869734), np.float32(0.28489357), np.float32(0.30092672), np.float32(0.33022046), np.float32(0.3383165), np.float32(0.40221828), np.float32(0.4764299), np.float32(0.4974221), np.float32(0.573505), np.float32(0.61002654), np.float32(0.6212424), np.float32(0.7191789), np.float32(0.74467945), np.float32(0.7646682), np.float32(0.78325427), np.float32(0.7950565), np.float32(0.7817115), np.float32(0.8507963), np.float32(0.8689507), np.float32(0.86509675), np.float32(0.8299082), np.float32(0.8388035), np.float32(0.8411678), np.float32(0.8835915), np.float32(0.9046703), np.float32(0.9046467), np.float32(0.9222615), np.float32(0.9094156), np.float32(0.92173916), np.float32(0.92366546), np.float32(0.92973053), np.float32(0.92651117), np.float32(0.9218934), np.float32(0.9116438), np.float32(0.90525156), np.float32(0.8905276), np.float32(0.85300136), np.float32(0.84144384), np.float32(0.81611097), np.float32(0.7622192), np.float32(0.75762695), np.float32(0.75240827), np.float32(0.7027904), np.float32(0.68983513), np.float32(0.7090579), np.float32(0.68589264), np.float32(0.70660657), np.float32(0.63336045), np.float32(0.58528435), np.float32(0.57792175), np.float32(0.56253797), np.float32(0.51444393), np.float32(0.56262785), np.float32(0.61730605), np.float32(0.6530547), np.float32(0.682998), np.float32(0.81598514), np.float32(0.9095095), np.float32(0.7954773), np.float32(0.8002606), np.float32(0.8191888), np.float32(0.77595526), np.float32(0.7870252), np.float32(0.7964955), np.float32(0.8697962)], 'MRLASSASWASWSAYQESRVPRAPPVAPLAARIKPTSPAYYTGRPAYIDTVLSLEELTREVKRLLEQANLVRANSGAPSLAAARQNMWVSTSELERILGTNLKAAQYRQVIARLGLLARYATLMRQLESTQLDVHKHELVSRYNATLQRYMNESAKANDALAQTDTDHALWLASQAKIDASGRAYSMGRRKESSAQVWIVAAQQVGSILVNNRSIDDYFTRTAERQLVTWPMKLTSTLAAYNVFALCRGGGKSGQAAALAHALANAIVAHTGHNLPIQHGLAAKKYVKDILAKDGVLKRDPRMVERKKTGLAKARKAFTWVKR': [np.float32(0.96451735), np.float32(0.95587903), np.float32(0.9517979), np.float32(0.93212515), np.float32(0.94156694), np.float32(0.9398363), np.float32(0.93850476), np.float32(0.9497963), np.float32(0.9450861), np.float32(0.94019145), np.float32(0.92735404), np.float32(0.92135304), np.float32(0.9029655), np.float32(0.9229813), np.float32(0.9207195), np.float32(0.88694173), np.float32(0.8712851), np.float32(0.8646088), np.float32(0.8763329), np.float32(0.86060107), np.float32(0.87511), np.float32(0.8675447), np.float32(0.8650157), np.float32(0.84537774), np.float32(0.81369376), np.float32(0.8352702), np.float32(0.827757), np.float32(0.80345726), np.float32(0.7981775), np.float32(0.762223), np.float32(0.7578367), np.float32(0.6898254), np.float32(0.63204116), np.float32(0.60715914), np.float32(0.5129786), np.float32(0.46911776), np.float32(0.46802798), np.float32(0.43788287), np.float32(0.42984697), np.float32(0.42285603), np.float32(0.39479724), np.float32(0.38147774), np.float32(0.36377752), np.float32(0.32448065), np.float32(0.3002909), np.float32(0.27094358), np.float32(0.23146693), np.float32(0.23570995), np.float32(0.21066797), np.float32(0.17140014), np.float32(0.16776907), np.float32(0.16109276), np.float32(0.13332467), np.float32(0.11760325), np.float32(0.12082396), np.float32(0.12984404), np.float32(0.12144618), np.float32(0.11705047), np.float32(0.11553744), np.float32(0.12045216), np.float32(0.1238383), np.float32(0.11701149), np.float32(0.120118275), np.float32(0.12527916), np.float32(0.12946485), np.float32(0.13924852), np.float32(0.15402265), np.float32(0.15393996), np.float32(0.1584531), np.float32(0.18499084), np.float32(0.19630592), np.float32(0.19091207), np.float32(0.19467548), np.float32(0.22079194), np.float32(0.22271664), np.float32(0.21087001), np.float32(0.21824694), np.float32(0.25481987), np.float32(0.24444366), np.float32(0.21638356), np.float32(0.27152428), np.float32(0.2751287), np.float32(0.2313048), np.float32(0.22611408), np.float32(0.23056021), np.float32(0.22192223), np.float32(0.18829279), np.float32(0.1669897), np.float32(0.16023317), np.float32(0.15497696), np.float32(0.13013048), np.float32(0.12716919), np.float32(0.124429844), np.float32(0.11732525), np.float32(0.10848539), np.float32(0.101441704), np.float32(0.10670482), np.float32(0.10117189), np.float32(0.08656048), np.float32(0.0801362), np.float32(0.07327493), np.float32(0.07662034), np.float32(0.07511617), np.float32(0.078891), np.float32(0.0678217), np.float32(0.06255916), np.float32(0.06213598), np.float32(0.061957702), np.float32(0.050314374), np.float32(0.050511472), np.float32(0.05566548), np.float32(0.062478922), np.float32(0.050629392), np.float32(0.05428515), np.float32(0.062130053), np.float32(0.054329466), np.float32(0.056713387), np.float32(0.0627116), np.float32(0.06159549), np.float32(0.059243616), np.float32(0.058674008), np.float32(0.06310633), np.float32(0.068257615), np.float32(0.07647949), np.float32(0.07865622), np.float32(0.084567085), np.float32(0.0884818), np.float32(0.08762664), np.float32(0.08986318), np.float32(0.100737266), np.float32(0.10796347), np.float32(0.09932046), np.float32(0.10453927), np.float32(0.115843296), np.float32(0.11374883), np.float32(0.11029776), np.float32(0.12772173), np.float32(0.12895156), np.float32(0.10887581), np.float32(0.111310884), np.float32(0.112811126), np.float32(0.10590374), np.float32(0.10387528), np.float32(0.10145405), np.float32(0.11445982), np.float32(0.10687208), np.float32(0.120261624), np.float32(0.13359438), np.float32(0.13489322), np.float32(0.12107425), np.float32(0.1213292), np.float32(0.1495597), np.float32(0.15434463), np.float32(0.16290377), np.float32(0.1577697), np.float32(0.17432372), np.float32(0.18215592), np.float32(0.1616355), np.float32(0.15196653), np.float32(0.16366287), np.float32(0.15943065), np.float32(0.14020945), np.float32(0.14730632), np.float32(0.15486796), np.float32(0.14245789), np.float32(0.13890088), np.float32(0.13985842), np.float32(0.14971521), np.float32(0.15385738), np.float32(0.1498465), np.float32(0.14255139), np.float32(0.15259694), np.float32(0.16153312), np.float32(0.1605745), np.float32(0.16546132), np.float32(0.16675979), np.float32(0.16531236), np.float32(0.1333197), np.float32(0.13891792), np.float32(0.15173458), np.float32(0.15504548), np.float32(0.14341542), np.float32(0.13602829), np.float32(0.1372521), np.float32(0.14757234), np.float32(0.1355484), np.float32(0.14146727), np.float32(0.1301598), np.float32(0.12889689), np.float32(0.10282761), np.float32(0.09585439), np.float32(0.082943246), np.float32(0.07947693), np.float32(0.075917155), np.float32(0.07200739), np.float32(0.061879683), np.float32(0.057301983), np.float32(0.05434841), np.float32(0.05037019), np.float32(0.05133579), np.float32(0.04831253), np.float32(0.048379935), np.float32(0.04653938), np.float32(0.039579667), np.float32(0.037015993), np.float32(0.039056692), np.float32(0.03790097), np.float32(0.03684906), np.float32(0.03696668), np.float32(0.04101711), np.float32(0.045965854), np.float32(0.051036965), np.float32(0.054507922), np.float32(0.06464236), np.float32(0.07166232), np.float32(0.07042495), np.float32(0.06784915), np.float32(0.07776578), np.float32(0.07133502), np.float32(0.07172689), np.float32(0.07652665), np.float32(0.087115444), np.float32(0.08704152), np.float32(0.08662895), np.float32(0.082671575), np.float32(0.07214745), np.float32(0.06744729), np.float32(0.06646839), np.float32(0.061956972), np.float32(0.057670347), np.float32(0.057583597), np.float32(0.05399051), np.float32(0.047874823), np.float32(0.040065005), np.float32(0.035174917), np.float32(0.035102434), np.float32(0.03437009), np.float32(0.03364218), np.float32(0.03402259), np.float32(0.040032998), np.float32(0.04729043), np.float32(0.046856713), np.float32(0.050587736), np.float32(0.051074587), np.float32(0.044351827), np.float32(0.03961701), np.float32(0.041908663), np.float32(0.035746336), np.float32(0.032825623), np.float32(0.032928728), np.float32(0.03178084), np.float32(0.030662412), np.float32(0.030377995), np.float32(0.033684153), np.float32(0.033803467), np.float32(0.03534805), np.float32(0.036522605), np.float32(0.04179074), np.float32(0.043498818), np.float32(0.0512219), np.float32(0.052367367), np.float32(0.057558198), np.float32(0.0487519), np.float32(0.048515037), np.float32(0.045283183), np.float32(0.04525641), np.float32(0.0411612), np.float32(0.039412595), np.float32(0.04357781), np.float32(0.04541166), np.float32(0.045861226), np.float32(0.045822773), np.float32(0.050194833), np.float32(0.054596864), np.float32(0.05502626), np.float32(0.0521397), np.float32(0.057713985), np.float32(0.06228927), np.float32(0.060324825), np.float32(0.061389435), np.float32(0.06983899), np.float32(0.077470005), np.float32(0.08456312), np.float32(0.08528357), np.float32(0.082227424), np.float32(0.07991251), np.float32(0.08769345), np.float32(0.104965106), np.float32(0.11330592), np.float32(0.12236745), np.float32(0.13665321), np.float32(0.14503357), np.float32(0.15710023), np.float32(0.18236707), np.float32(0.21671782), np.float32(0.25388223), np.float32(0.2952217), np.float32(0.2997703), np.float32(0.31110626), np.float32(0.35032502), np.float32(0.32482535), np.float32(0.35405818), np.float32(0.3643078), np.float32(0.3908789), np.float32(0.42583573), np.float32(0.38007513), np.float32(0.37371108), np.float32(0.37518954), np.float32(0.37229812), np.float32(0.39707598), np.float32(0.3790404), np.float32(0.37285367), np.float32(0.3633522), np.float32(0.36880714), np.float32(0.31438655), np.float32(0.3071746), np.float32(0.35067174), np.float32(0.35609168), np.float32(0.45647627), np.float32(0.47402623), np.float32(0.42186347), np.float32(0.41560435), np.float32(0.42710453)], 'MATGLLRRGMSRVPGQAAKLLRSRAHATGAQSSEVNSEVAKTLKTFSIYRWNPDNPSKPELQNYQINLKDCGPMVLDALIKIKNEMDPTLTFRRSCREGICGSCAMNIDGCNGLACLTKIPSGESSTVTPLPHMFVIKDLVVDMTNFYNQYKSIEPWLKRKTPPPTPGKEIPQSKKDRAKLDGMYECILCACCSTSCPSYWWNPESYLGPAALLHANRKRPYTSSIKMPGYHIFERGWMVGATRIGDGGAMVNLFFFIVALILWFSNSLVRVFWMLPHLVKDMLYCQHVNLISSMAGRGLGFFYAFCFLFGVILLWCAFMLSIYHCYTPYSVGMLLNISFIRLWISDSRDEYTKERLDAVCDEFKLYRCHTILNCARACPKGLNPGKQIATIKQRHIADAI': [np.float32(0.97985965), np.float32(0.980605), np.float32(0.9837428), np.float32(0.98289573), np.float32(0.98398244), np.float32(0.9838193), np.float32(0.9835792), np.float32(0.98443377), np.float32(0.98448884), np.float32(0.983809), np.float32(0.9842063), np.float32(0.9853404), np.float32(0.98172575), np.float32(0.98066276), np.float32(0.97948486), np.float32(0.97854084), np.float32(0.9787663), np.float32(0.9773452), np.float32(0.9741975), np.float32(0.9704746), np.float32(0.96664375), np.float32(0.9625107), np.float32(0.951507), np.float32(0.9465111), np.float32(0.9486805), np.float32(0.9422433), np.float32(0.93354434), np.float32(0.91055477), np.float32(0.9053255), np.float32(0.9154916), np.float32(0.9001875), np.float32(0.8555055), np.float32(0.8315462), np.float32(0.7904606), np.float32(0.7425932), np.float32(0.70951724), np.float32(0.6601513), np.float32(0.6225263), np.float32(0.5646093), np.float32(0.5299146), np.float32(0.4872633), np.float32(0.45003456), np.float32(0.45923173), np.float32(0.40253052), np.float32(0.38755485), np.float32(0.41662386), np.float32(0.3688644), np.float32(0.3493788), np.float32(0.35629627), np.float32(0.36655873), np.float32(0.38136166), np.float32(0.37917128), np.float32(0.36075237), np.float32(0.37539914), np.float32(0.32601196), np.float32(0.2905831), np.float32(0.24669538), np.float32(0.21484035), np.float32(0.2580542), np.float32(0.26460946), np.float32(0.29312944), np.float32(0.32110843), np.float32(0.31672344), np.float32(0.31744528), np.float32(0.30811563), np.float32(0.3061407), np.float32(0.25467575), np.float32(0.19518073), np.float32(0.17147064), np.float32(0.1713149), np.float32(0.14669198), np.float32(0.12707792), np.float32(0.121301614), np.float32(0.13222688), np.float32(0.124849424), np.float32(0.12013138), np.float32(0.13007791), np.float32(0.13408884), np.float32(0.13551952), np.float32(0.13953441), np.float32(0.1462506), np.float32(0.13630536), np.float32(0.12991323), np.float32(0.1410923), np.float32(0.13934141), np.float32(0.12059074), np.float32(0.12863958), np.float32(0.14196944), np.float32(0.13972758), np.float32(0.12408161), np.float32(0.14800078), np.float32(0.14741662), np.float32(0.1466298), np.float32(0.14201532), np.float32(0.1412968), np.float32(0.13771565), np.float32(0.11948417), np.float32(0.11669174), np.float32(0.11186331), np.float32(0.10501533), np.float32(0.107342616), np.float32(0.102107674), np.float32(0.10028895), np.float32(0.09641696), np.float32(0.09653835), np.float32(0.09910915), np.float32(0.09678044), np.float32(0.121971846), np.float32(0.11559802), np.float32(0.111741714), np.float32(0.117534), np.float32(0.12666418), np.float32(0.1487955), np.float32(0.176405), np.float32(0.18444653), np.float32(0.2170929), np.float32(0.26872322), np.float32(0.2860771), np.float32(0.2616758), np.float32(0.2314415), np.float32(0.24660626), np.float32(0.21036895), np.float32(0.20417495), np.float32(0.199265), np.float32(0.18030433), np.float32(0.16669321), np.float32(0.17164794), np.float32(0.16754164), np.float32(0.16882984), np.float32(0.17212033), np.float32(0.15807247), np.float32(0.13831913), np.float32(0.1353572), np.float32(0.1255818), np.float32(0.113559484), np.float32(0.095779635), np.float32(0.080443054), np.float32(0.07863281), np.float32(0.08150988), np.float32(0.08012874), np.float32(0.09788342), np.float32(0.11141052), np.float32(0.12679547), np.float32(0.14411956), np.float32(0.14055224), np.float32(0.14255275), np.float32(0.13995035), np.float32(0.15204135), np.float32(0.16638094), np.float32(0.20304158), np.float32(0.24152023), np.float32(0.27487457), np.float32(0.30857885), np.float32(0.36482707), np.float32(0.41467047), np.float32(0.45374236), np.float32(0.5259063), np.float32(0.6007232), np.float32(0.6326155), np.float32(0.68133825), np.float32(0.70914847), np.float32(0.7190322), np.float32(0.7184867), np.float32(0.7514171), np.float32(0.8028635), np.float32(0.82536995), np.float32(0.83982694), np.float32(0.8688692), np.float32(0.88215107), np.float32(0.8878908), np.float32(0.91159576), np.float32(0.913404), np.float32(0.8752895), np.float32(0.78428286), np.float32(0.7480553), np.float32(0.69979304), np.float32(0.6157108), np.float32(0.5791193), np.float32(0.5225027), np.float32(0.5353348), np.float32(0.47809348), np.float32(0.4188132), np.float32(0.39003363), np.float32(0.33470643), np.float32(0.30391645), np.float32(0.25072607), np.float32(0.20611273), np.float32(0.1760622), np.float32(0.16042666), np.float32(0.13949446), np.float32(0.12580818), np.float32(0.10767289), np.float32(0.09934543), np.float32(0.094055094), np.float32(0.083863236), np.float32(0.07601492), np.float32(0.07430876), np.float32(0.06850123), np.float32(0.0677592), np.float32(0.07600163), np.float32(0.08528556), np.float32(0.08034758), np.float32(0.096113116), np.float32(0.10905151), np.float32(0.111215405), np.float32(0.10935727), np.float32(0.124772236), np.float32(0.1605682), np.float32(0.18310733), np.float32(0.20570502), np.float32(0.2144957), np.float32(0.21331562), np.float32(0.21036397), np.float32(0.19803841), np.float32(0.17563878), np.float32(0.21223898), np.float32(0.27187085), np.float32(0.27724656), np.float32(0.28145546), np.float32(0.2427066), np.float32(0.30733183), np.float32(0.25491107), np.float32(0.19173874), np.float32(0.20912956), np.float32(0.19866432), np.float32(0.18946272), np.float32(0.2231547), np.float32(0.20847236), np.float32(0.1990881), np.float32(0.17364693), np.float32(0.15908538), np.float32(0.14702696), np.float32(0.13285993), np.float32(0.15255174), np.float32(0.13639504), np.float32(0.14805081), np.float32(0.15506509), np.float32(0.18428525), np.float32(0.15723889), np.float32(0.17769545), np.float32(0.13826248), np.float32(0.12539876), np.float32(0.11067994), np.float32(0.13725595), np.float32(0.12405955), np.float32(0.101329505), np.float32(0.109905824), np.float32(0.10959107), np.float32(0.09640196), np.float32(0.08733917), np.float32(0.09052433), np.float32(0.09802365), np.float32(0.089582235), np.float32(0.09159307), np.float32(0.08743993), np.float32(0.08101693), np.float32(0.075018935), np.float32(0.08006326), np.float32(0.07386519), np.float32(0.067990124), np.float32(0.06696971), np.float32(0.0767832), np.float32(0.07582583), np.float32(0.07751627), np.float32(0.09413036), np.float32(0.09757549), np.float32(0.091544785), np.float32(0.099037476), np.float32(0.09429612), np.float32(0.112288326), np.float32(0.108445294), np.float32(0.10272368), np.float32(0.13838), np.float32(0.13489613), np.float32(0.13680868), np.float32(0.14607488), np.float32(0.1360975), np.float32(0.107471906), np.float32(0.089838475), np.float32(0.08951519), np.float32(0.10267016), np.float32(0.09197011), np.float32(0.08607562), np.float32(0.08572688), np.float32(0.090195596), np.float32(0.080288626), np.float32(0.08523568), np.float32(0.10003612), np.float32(0.09663371), np.float32(0.10331544), np.float32(0.10531875), np.float32(0.1049396), np.float32(0.095323555), np.float32(0.09209642), np.float32(0.09764122), np.float32(0.09438124), np.float32(0.09268726), np.float32(0.10338566), np.float32(0.10560376), np.float32(0.09819211), np.float32(0.08685263), np.float32(0.094928786), np.float32(0.0873244), np.float32(0.0900936), np.float32(0.097298704), np.float32(0.08608834), np.float32(0.08568695), np.float32(0.0848389), np.float32(0.08502464), np.float32(0.08546099), np.float32(0.072611384), np.float32(0.07159936), np.float32(0.08260249), np.float32(0.098605454), np.float32(0.09956886), np.float32(0.101553075), np.float32(0.10920577), np.float32(0.12378631), np.float32(0.12757549), np.float32(0.13490269), np.float32(0.13516875), np.float32(0.13801876), np.float32(0.14383587), np.float32(0.14563504), np.float32(0.15076302), np.float32(0.13462402), np.float32(0.1260046), np.float32(0.119747944), np.float32(0.09523412), np.float32(0.09508319), np.float32(0.107198015), np.float32(0.10585634), np.float32(0.10679289), np.float32(0.09954454), np.float32(0.1086648), np.float32(0.11480881), np.float32(0.11111923), np.float32(0.11825512), np.float32(0.12572986), np.float32(0.12387778), np.float32(0.12415829), np.float32(0.12577285), np.float32(0.12656747), np.float32(0.13759927), np.float32(0.14264363), np.float32(0.14682005), np.float32(0.16355905), np.float32(0.19124426), np.float32(0.18496397), np.float32(0.18760577), np.float32(0.22015786), np.float32(0.19166994), np.float32(0.17320769), np.float32(0.17720771), np.float32(0.17788756), np.float32(0.18101932), np.float32(0.18833047), np.float32(0.19081038), np.float32(0.20968468), np.float32(0.18749242), np.float32(0.15747204), np.float32(0.16843964), np.float32(0.18091805), np.float32(0.14482827), np.float32(0.15436493), np.float32(0.18526621), np.float32(0.17085978), np.float32(0.163986), np.float32(0.17650375), np.float32(0.22347279), np.float32(0.2381641), np.float32(0.2530152), np.float32(0.26667252), np.float32(0.28760463), np.float32(0.29875), np.float32(0.36374366), np.float32(0.35613605), np.float32(0.28976223), np.float32(0.29233056), np.float32(0.3068805), np.float32(0.30105683), np.float32(0.30960122), np.float32(0.31651038), np.float32(0.30647057), np.float32(0.29999623), np.float32(0.28947985), np.float32(0.27547002), np.float32(0.31100982), np.float32(0.3081275), np.float32(0.31509122), np.float32(0.32162133), np.float32(0.35578877), np.float32(0.35725045), np.float32(0.2750626), np.float32(0.27658844), np.float32(0.24695742), np.float32(0.25207376), np.float32(0.20535916), np.float32(0.17176391), np.float32(0.12442615), np.float32(0.11981265)], 'MTDWEAAPAVAETPEIKLFGKWSTDDVQINDISLQVFPARLGRAPGSFLSSRSRRGEIVSSKGLVSPPTRRRWQGDKKDSHCVERVSHLISCLNCPCCQNPLQVLVNAIINSGPREDSTRIGRAGTVRRQAVDVSPLRRVNQ': [np.float32(0.96465623), np.float32(0.9640416), np.float32(0.9667225), np.float32(0.96312547), np.float32(0.96469927), np.float32(0.9585894), np.float32(0.95865536), np.float32(0.94548154), np.float32(0.9103446), np.float32(0.9017669), np.float32(0.86917806), np.float32(0.8649131), np.float32(0.8226446), np.float32(0.7519492), np.float32(0.825128), np.float32(0.77051055), np.float32(0.7541629), np.float32(0.7133261), np.float32(0.6563957), np.float32(0.63389665), np.float32(0.6220989), np.float32(0.5854724), np.float32(0.56889755), np.float32(0.54813665), np.float32(0.4786851), np.float32(0.37287498), np.float32(0.35903576), np.float32(0.37538317), np.float32(0.44354182), np.float32(0.4078288), np.float32(0.46949068), np.float32(0.53310883), np.float32(0.52118427), np.float32(0.49736205), np.float32(0.45891228), np.float32(0.38872), np.float32(0.3716172), np.float32(0.42300257), np.float32(0.4725601), np.float32(0.69250846), np.float32(0.7155792), np.float32(0.77489793), np.float32(0.88363624), np.float32(0.8952177), np.float32(0.9229126), np.float32(0.9311018), np.float32(0.9367485), np.float32(0.94040024), np.float32(0.9386418), np.float32(0.93899506), np.float32(0.9494364), np.float32(0.94931), np.float32(0.9516437), np.float32(0.94759977), np.float32(0.9452644), np.float32(0.93363947), np.float32(0.93181574), np.float32(0.9313175), np.float32(0.9301553), np.float32(0.9317731), np.float32(0.9360802), np.float32(0.93432117), np.float32(0.9359572), np.float32(0.9380796), np.float32(0.9293895), np.float32(0.92447716), np.float32(0.9138012), np.float32(0.9075977), np.float32(0.90490377), np.float32(0.8936796), np.float32(0.862925), np.float32(0.83853203), np.float32(0.8258024), np.float32(0.79021007), np.float32(0.74403375), np.float32(0.72293454), np.float32(0.6945371), np.float32(0.68088204), np.float32(0.66599244), np.float32(0.69667554), np.float32(0.65171343), np.float32(0.6321808), np.float32(0.60621005), np.float32(0.58446217), np.float32(0.57497543), np.float32(0.55181986), np.float32(0.5029669), np.float32(0.48741034), np.float32(0.49246797), np.float32(0.39327532), np.float32(0.32707852), np.float32(0.280457), np.float32(0.23979273), np.float32(0.22748819), np.float32(0.26741648), np.float32(0.25919878), np.float32(0.28106198), np.float32(0.24030149), np.float32(0.20220907), np.float32(0.17726834), np.float32(0.16934684), np.float32(0.17766982), np.float32(0.21974185), np.float32(0.25660297), np.float32(0.28561628), np.float32(0.35716355), np.float32(0.42065382), np.float32(0.49240178), np.float32(0.48957378), np.float32(0.56037164), np.float32(0.54245436), np.float32(0.51088196), np.float32(0.49683595), np.float32(0.44042522), np.float32(0.48873737), np.float32(0.51453394), np.float32(0.56271255), np.float32(0.6614136), np.float32(0.71517307), np.float32(0.7863332), np.float32(0.828903), np.float32(0.86683226), np.float32(0.88939244), np.float32(0.88533133), np.float32(0.90087324), np.float32(0.9074042), np.float32(0.91957927), np.float32(0.9177626), np.float32(0.91919386), np.float32(0.9297665), np.float32(0.9398179), np.float32(0.9447337), np.float32(0.9412049), np.float32(0.94149995), np.float32(0.94843096), np.float32(0.9303394), np.float32(0.93881017), np.float32(0.933932), np.float32(0.9345046), np.float32(0.9338929), np.float32(0.93727577), np.float32(0.92015797)], 'MPRAHRAGGEDGSSAASRSRLERGGGPVGMDLRSPSPASSPAPKRHLPCWGEASPALASHLRRRGKMSAAAATTLWERERLWMFLQALGFQPGGRTDCGKMVTHTSLGVNMFDKPNTDAFHVVSYFLFTTLDPSHAKEVFRYCWPPVDRKGDAEYRKQCYEWLRKIADECGSSFPQVVGSLFLSPGGPKFVRLMYHFARFVLMQHIKTNSEGGDTCFVETFNSRPQDLHKSIARYHVACNRFLRILHKEDFIIQEYQKKAQLLVGQIRYLRSECAELQKELQKMEQYDQNYKPDRVHQVRSMWTSVMETLSALEKEREVVNSVVKGHVDQYALDGTDVAISVPQLLLDTIEKQMYKIHMGNVYESGKLNLLTVIQILNEGLKILRRERRQIDPVGLKLDLGYIEGKTKFQTETLSSLKHMRHKMKQEDLMAINQSISEKQRKWEMKWEKFLGQSPFRLIKSWTPALGLLPPMSPLSFEPVSEEAYKNSVFFCYPVSLPDTPEKHSQQNGNKDDGSLGTADNLVERIPPFPTQSTPPSSSNSEILLEKSSKKKSPEWKKTPRRKDLSVSKKTLKYEMDESSPREEAGSLETRKNGEIQASQTSKPVKDDPFKKEQEHLAEEVAKVILSDSPKTCEEKDMELQELISSLASDPFLTRKQIPRTPENLITEIRSSWRSALRTEDRPNLELVQTGVAFDQALPDSLPEFRNQTDLSMACFLSASSITDFSQAVLPEEKAESNYMEPLPQVHGTPGPTADRPAQKQTELLNNERLWEQESECSVVNRSLEEVKVGMVLSAVAKSMPMIDGNVEDSVKLDSLTTCQDLSSVQTSLSWNSSQIPSGTSCDDRFGILHETLPEEPGNLSLLSFTSTEAEDDNRVKVRTPVHSGISPEEKTGWGDVSREAKLDFQTIYSRYEALKKCVFEKEDFHPSSLETPAKHKSELSLSSSNTRADDDMFNPLESLLTLDMDYIKPSLQMSLAERKHSLSPLIKFSPMEQRRRSLKPKKPGEFLPSWKEENWSKTLDERESPSDSNTQKEETVAQ': [np.float32(0.97810227), np.float32(0.9752348), np.float32(0.9746193), np.float32(0.976394), np.float32(0.97747827), np.float32(0.9771171), np.float32(0.9786275), np.float32(0.9785266), np.float32(0.9791021), np.float32(0.97927254), np.float32(0.9802249), np.float32(0.9816063), np.float32(0.98160845), np.float32(0.9821876), np.float32(0.9831892), np.float32(0.9841928), np.float32(0.9847185), np.float32(0.98491794), np.float32(0.98510695), np.float32(0.9846869), np.float32(0.98521256), np.float32(0.98559105), np.float32(0.9851304), np.float32(0.9847668), np.float32(0.98503023), np.float32(0.9851538), np.float32(0.9851496), np.float32(0.98477423), np.float32(0.98395026), np.float32(0.9836482), np.float32(0.98243713), np.float32(0.98220694), np.float32(0.98040754), np.float32(0.97914356), np.float32(0.97516793), np.float32(0.97012657), np.float32(0.9620033), np.float32(0.9484719), np.float32(0.9362178), np.float32(0.91402304), np.float32(0.91292286), np.float32(0.8942612), np.float32(0.8752207), np.float32(0.8699945), np.float32(0.8473332), np.float32(0.8209329), np.float32(0.80016625), np.float32(0.80675095), np.float32(0.78591096), np.float32(0.729872), np.float32(0.67726403), np.float32(0.7399314), np.float32(0.77088743), np.float32(0.7569136), np.float32(0.79095316), np.float32(0.79823065), np.float32(0.71063554), np.float32(0.6992032), np.float32(0.63061565), np.float32(0.6644257), np.float32(0.64276433), np.float32(0.61933815), np.float32(0.5713669), np.float32(0.5068318), np.float32(0.4365058), np.float32(0.44225165), np.float32(0.3924232), np.float32(0.38925865), np.float32(0.378127), np.float32(0.38169459), np.float32(0.4048406), np.float32(0.37187), np.float32(0.29924607), np.float32(0.26307824), np.float32(0.24183144), np.float32(0.21125709), np.float32(0.14761463), np.float32(0.086687736), np.float32(0.07050617), np.float32(0.074337974), np.float32(0.086532265), np.float32(0.102785796), np.float32(0.0848138), np.float32(0.087983705), np.float32(0.08903148), np.float32(0.08864841), np.float32(0.08978712), np.float32(0.085576795), np.float32(0.09343687), np.float32(0.09339992), np.float32(0.094341695), np.float32(0.09331081), np.float32(0.09465449), np.float32(0.10049034), np.float32(0.108776435), np.float32(0.111179985), np.float32(0.106249616), np.float32(0.086171225), np.float32(0.08418115), np.float32(0.07940933), np.float32(0.08123865), np.float32(0.08480033), np.float32(0.08839303), np.float32(0.08820683), np.float32(0.09519591), np.float32(0.098115586), np.float32(0.10072743), np.float32(0.088024125), np.float32(0.07662445), np.float32(0.070211664), np.float32(0.06353142), np.float32(0.06364323), np.float32(0.048711915), np.float32(0.047176186), np.float32(0.043506775), np.float32(0.038190033), np.float32(0.033872947), np.float32(0.031700596), np.float32(0.031312656), np.float32(0.031364113), np.float32(0.0326806), np.float32(0.037023593), np.float32(0.03916712), np.float32(0.040365994), np.float32(0.04029551), np.float32(0.042902127), np.float32(0.04086697), np.float32(0.03870524), np.float32(0.034750145), np.float32(0.034452025), np.float32(0.033701304), np.float32(0.031514164), np.float32(0.032880038), np.float32(0.032888528), np.float32(0.035830434), np.float32(0.04167392), np.float32(0.05120707), np.float32(0.062669136), np.float32(0.080411315), np.float32(0.09314899), np.float32(0.10510734), np.float32(0.11516752), np.float32(0.1270168), np.float32(0.120710425), np.float32(0.119693376), np.float32(0.12402327), np.float32(0.1153232), np.float32(0.09774839), np.float32(0.09536899), np.float32(0.093373336), np.float32(0.08586448), np.float32(0.07298161), np.float32(0.07662842), np.float32(0.08379657), np.float32(0.07433653), np.float32(0.07510103), np.float32(0.085586146), np.float32(0.09077759), np.float32(0.08686375), np.float32(0.09446067), np.float32(0.09668539), np.float32(0.09291518), np.float32(0.075435266), np.float32(0.07224538), np.float32(0.077267595), np.float32(0.07050717), np.float32(0.060208593), np.float32(0.05928656), np.float32(0.055750586), np.float32(0.04538958), np.float32(0.04175188), np.float32(0.045358848), np.float32(0.04648628), np.float32(0.049275275), np.float32(0.058523573), np.float32(0.0678776), np.float32(0.06999335), np.float32(0.068158135), np.float32(0.06652884), np.float32(0.064043395), np.float32(0.052167326), np.float32(0.04664649), np.float32(0.041079354), np.float32(0.0353581), np.float32(0.031637833), np.float32(0.026748296), np.float32(0.02373979), np.float32(0.022921648), np.float32(0.022133628), np.float32(0.021319116), np.float32(0.02142987), np.float32(0.02084268), np.float32(0.019944878), np.float32(0.021766698), np.float32(0.020929648), np.float32(0.022996388), np.float32(0.024986632), np.float32(0.026631795), np.float32(0.025948176), np.float32(0.031921517), np.float32(0.03536657), np.float32(0.035242893), np.float32(0.042034548), np.float32(0.04665912), np.float32(0.045714647), np.float32(0.049269367), np.float32(0.05526648), np.float32(0.065135315), np.float32(0.07031563), np.float32(0.075015046), np.float32(0.087720565), np.float32(0.09465079), np.float32(0.10695153), np.float32(0.12720922), np.float32(0.15714733), np.float32(0.17515628), np.float32(0.17283918), np.float32(0.17204459), np.float32(0.17758518), np.float32(0.160642), np.float32(0.15692036), np.float32(0.14920259), np.float32(0.14929861), np.float32(0.11801936), np.float32(0.089465514), np.float32(0.09816543), np.float32(0.0910436), np.float32(0.07956461), np.float32(0.07848113), np.float32(0.084555924), np.float32(0.07828587), np.float32(0.06551313), np.float32(0.06718307), np.float32(0.06415036), np.float32(0.05507953), np.float32(0.05359403), np.float32(0.05632799), np.float32(0.055721957), np.float32(0.049923096), np.float32(0.04943914), np.float32(0.04932878), np.float32(0.04469059), np.float32(0.043477315), np.float32(0.054056134), np.float32(0.060481932), np.float32(0.071542926), np.float32(0.08187773), np.float32(0.0929988), np.float32(0.0877564), np.float32(0.09070436), np.float32(0.10244875), np.float32(0.10899439), np.float32(0.10770417), np.float32(0.104508445), np.float32(0.11286631), np.float32(0.11561786), np.float32(0.11176569), np.float32(0.11901956), np.float32(0.12002941), np.float32(0.10940978), np.float32(0.115794174), np.float32(0.11804949), np.float32(0.10666218), np.float32(0.109389246), np.float32(0.12892501), np.float32(0.13849996), np.float32(0.12696578), np.float32(0.14219414), np.float32(0.14273643), np.float32(0.1289228), np.float32(0.12182746), np.float32(0.13554795), np.float32(0.15419215), np.float32(0.1425566), np.float32(0.15234467), np.float32(0.17020802), np.float32(0.1825217), np.float32(0.19369884), np.float32(0.24859272), np.float32(0.28238449), np.float32(0.28887218), np.float32(0.29531893), np.float32(0.3376259), np.float32(0.33397293), np.float32(0.31509197), np.float32(0.3353385), np.float32(0.34433663), np.float32(0.30204728), np.float32(0.29317015), np.float32(0.32408077), np.float32(0.3055434), np.float32(0.2530651), np.float32(0.27146393), np.float32(0.30536446), np.float32(0.26160672), np.float32(0.24848485), np.float32(0.30693367), np.float32(0.2911704), np.float32(0.23271263), np.float32(0.20376517), np.float32(0.18670215), np.float32(0.16069935), np.float32(0.13027959), np.float32(0.12651634), np.float32(0.120344944), np.float32(0.11133294), np.float32(0.1028081), np.float32(0.100037016), np.float32(0.1015984), np.float32(0.09373595), np.float32(0.09560192), np.float32(0.09478825), np.float32(0.095653094), np.float32(0.09514737), np.float32(0.110844426), np.float32(0.11852232), np.float32(0.12198069), np.float32(0.12935352), np.float32(0.15021086), np.float32(0.16406322), np.float32(0.16140793), np.float32(0.16394606), np.float32(0.18782586), np.float32(0.19292893), np.float32(0.19438916), np.float32(0.2043723), np.float32(0.19482975), np.float32(0.16392627), np.float32(0.15243848), np.float32(0.15456389), np.float32(0.12790671), np.float32(0.1181325), np.float32(0.1389699), np.float32(0.13091856), np.float32(0.10792775), np.float32(0.09643384), np.float32(0.106348574), np.float32(0.09589479), np.float32(0.08024251), np.float32(0.080864325), np.float32(0.09320446), np.float32(0.08857317), np.float32(0.06917604), np.float32(0.07008833), np.float32(0.072157316), np.float32(0.07007321), np.float32(0.062806875), np.float32(0.06349953), np.float32(0.07351016), np.float32(0.063938685), np.float32(0.062440123), np.float32(0.06404687), np.float32(0.070297554), np.float32(0.06917862), np.float32(0.07736128), np.float32(0.08999663), np.float32(0.077867776), np.float32(0.078282945), np.float32(0.074149325), np.float32(0.07758168), np.float32(0.069161765), np.float32(0.059444122), np.float32(0.062903866), np.float32(0.069184825), np.float32(0.05595328), np.float32(0.053842966), np.float32(0.057052862), np.float32(0.06761741), np.float32(0.053420242), np.float32(0.04741622), np.float32(0.04963871), np.float32(0.049509875), np.float32(0.043299776), np.float32(0.041563638), np.float32(0.047110125), np.float32(0.049124006), np.float32(0.04866836), np.float32(0.05140728), np.float32(0.05855186), np.float32(0.05695428), np.float32(0.059093036), np.float32(0.06552583), np.float32(0.07176859), np.float32(0.07414284), np.float32(0.07700065), np.float32(0.092997834), np.float32(0.10217419), np.float32(0.10341673), np.float32(0.11722603), np.float32(0.13517387), np.float32(0.13843097), np.float32(0.12551276), np.float32(0.14361711), np.float32(0.1622916), np.float32(0.15795118), np.float32(0.16879171), np.float32(0.20637898), np.float32(0.17866762), np.float32(0.1806667), np.float32(0.20079839), np.float32(0.2447337), np.float32(0.20881845), np.float32(0.20675208), np.float32(0.22079659), np.float32(0.23172958), np.float32(0.22211853), np.float32(0.22813258), np.float32(0.24020065), np.float32(0.23235156), np.float32(0.20935172), np.float32(0.22997332), np.float32(0.23291014), np.float32(0.2108193), np.float32(0.22494581), np.float32(0.23536108), np.float32(0.25781143), np.float32(0.24331546), np.float32(0.23733926), np.float32(0.22190164), np.float32(0.21756853), np.float32(0.20400394), np.float32(0.20487851), np.float32(0.21510945), np.float32(0.20807315), np.float32(0.19862857), np.float32(0.20780423), np.float32(0.27317753), np.float32(0.27958447), np.float32(0.30109817), np.float32(0.34331787), np.float32(0.35058245), np.float32(0.32124358), np.float32(0.33442184), np.float32(0.31810316), np.float32(0.3090237), np.float32(0.26115948), np.float32(0.30639356), np.float32(0.3241634), np.float32(0.3093163), np.float32(0.26162034), np.float32(0.29009637), np.float32(0.31511748), np.float32(0.31372982), np.float32(0.31357023), np.float32(0.3162781), np.float32(0.33268082), np.float32(0.33342013), np.float32(0.33010605), np.float32(0.37914747), np.float32(0.43919247), np.float32(0.43971434), np.float32(0.41076297), np.float32(0.44915372), np.float32(0.48936015), np.float32(0.42915532), np.float32(0.4621403), np.float32(0.48985258), np.float32(0.47754973), np.float32(0.43492648), np.float32(0.53860027), np.float32(0.4939075), np.float32(0.3879651), np.float32(0.40991816), np.float32(0.41143805), np.float32(0.5000435), np.float32(0.5775784), np.float32(0.6033218), np.float32(0.70297956), np.float32(0.7615216), np.float32(0.7871353), np.float32(0.8398685), np.float32(0.8746167), np.float32(0.85818785), np.float32(0.85871357), np.float32(0.87199855), np.float32(0.8970003), np.float32(0.9052113), np.float32(0.89560664), np.float32(0.8888233), np.float32(0.8808475), np.float32(0.86250705), np.float32(0.8268278), np.float32(0.859251), np.float32(0.8366028), np.float32(0.80626976), np.float32(0.82307106), np.float32(0.7464116), np.float32(0.7472008), np.float32(0.73066485), np.float32(0.6763102), np.float32(0.6756041), np.float32(0.7175431), np.float32(0.71226376), np.float32(0.74853534), np.float32(0.77968764), np.float32(0.7572915), np.float32(0.8132972), np.float32(0.85655737), np.float32(0.90045685), np.float32(0.92551744), np.float32(0.94226825), np.float32(0.9473191), np.float32(0.95659584), np.float32(0.96381485), np.float32(0.9694818), np.float32(0.97152656), np.float32(0.9725257), np.float32(0.97329664), np.float32(0.9741554), np.float32(0.9741086), np.float32(0.9743732), np.float32(0.9743739), np.float32(0.97582406), np.float32(0.97640663), np.float32(0.9777389), np.float32(0.97760195), np.float32(0.9780423), np.float32(0.9785519), np.float32(0.9784627), np.float32(0.97847646), np.float32(0.97818005), np.float32(0.97885746), np.float32(0.9782839), np.float32(0.9782171), np.float32(0.9781114), np.float32(0.97621626), np.float32(0.9758539), np.float32(0.97449046), np.float32(0.9757253), np.float32(0.97620296), np.float32(0.97496015), np.float32(0.9758296), np.float32(0.97648686), np.float32(0.9756233), np.float32(0.9761881), np.float32(0.97477514), np.float32(0.9743844), np.float32(0.9738299), np.float32(0.97564507), np.float32(0.9775802), np.float32(0.97826767), np.float32(0.9780935), np.float32(0.9783059), np.float32(0.97778475), np.float32(0.9780187), np.float32(0.97868013), np.float32(0.97892857), np.float32(0.97869736), np.float32(0.97822326), np.float32(0.9791115), np.float32(0.9791366), np.float32(0.9800531), np.float32(0.98019123), np.float32(0.9807959), np.float32(0.9803094), np.float32(0.98026514), np.float32(0.9795154), np.float32(0.97960347), np.float32(0.9801087), np.float32(0.9799279), np.float32(0.9802331), np.float32(0.9804364), np.float32(0.97960585), np.float32(0.9783956), np.float32(0.97717047), np.float32(0.97813696), np.float32(0.9785332), np.float32(0.9786581), np.float32(0.977791), np.float32(0.9778893), np.float32(0.9781188), np.float32(0.97817093), np.float32(0.97920156), np.float32(0.97839683), np.float32(0.9773276), np.float32(0.976747), np.float32(0.9779352), np.float32(0.9770184), np.float32(0.9773069), np.float32(0.9765554), np.float32(0.9779498), np.float32(0.97839224), np.float32(0.9775328), np.float32(0.97857577), np.float32(0.97890294), np.float32(0.9790283), np.float32(0.9791571), np.float32(0.97867155), np.float32(0.9792143), np.float32(0.9793849), np.float32(0.9789292), np.float32(0.9801462), np.float32(0.9815184), np.float32(0.9825418), np.float32(0.9822712), np.float32(0.9827878), np.float32(0.9813514), np.float32(0.9800975), np.float32(0.9786283), np.float32(0.9775874), np.float32(0.9764397), np.float32(0.97304), np.float32(0.9714886), np.float32(0.9663), np.float32(0.9610344), np.float32(0.9513603), np.float32(0.9446614), np.float32(0.93395245), np.float32(0.92138636), np.float32(0.90297693), np.float32(0.87677693), np.float32(0.87999994), np.float32(0.857692), np.float32(0.829404), np.float32(0.80671865), np.float32(0.77041495), np.float32(0.7604098), np.float32(0.71302336), np.float32(0.6126819), np.float32(0.6011212), np.float32(0.5865248), np.float32(0.55500156), np.float32(0.5817068), np.float32(0.5841396), np.float32(0.55661035), np.float32(0.5351159), np.float32(0.5426123), np.float32(0.5360295), np.float32(0.46714246), np.float32(0.4354396), np.float32(0.44310713), np.float32(0.38596258), np.float32(0.3728615), np.float32(0.39794058), np.float32(0.40678674), np.float32(0.3449666), np.float32(0.34762612), np.float32(0.35575044), np.float32(0.2981935), np.float32(0.3185218), np.float32(0.32343352), np.float32(0.32885265), np.float32(0.32339627), np.float32(0.29938626), np.float32(0.362724), np.float32(0.40816966), np.float32(0.39120176), np.float32(0.41429102), np.float32(0.44488013), np.float32(0.43895346), np.float32(0.41664168), np.float32(0.43873602), np.float32(0.4648891), np.float32(0.42042008), np.float32(0.37140155), np.float32(0.37975723), np.float32(0.40727052), np.float32(0.37256482), np.float32(0.40391043), np.float32(0.41634974), np.float32(0.4056143), np.float32(0.3912851), np.float32(0.35773218), np.float32(0.37370685), np.float32(0.36563882), np.float32(0.336469), np.float32(0.360658), np.float32(0.3173799), np.float32(0.30103183), np.float32(0.25539905), np.float32(0.32932916), np.float32(0.39882106), np.float32(0.4377369), np.float32(0.4800909), np.float32(0.5215215), np.float32(0.54046905), np.float32(0.523987), np.float32(0.5641615), np.float32(0.5958068), np.float32(0.6368939), np.float32(0.67256486), np.float32(0.7280273), np.float32(0.7705704), np.float32(0.7852997), np.float32(0.8259613), np.float32(0.82977843), np.float32(0.82837075), np.float32(0.83209366), np.float32(0.85094815), np.float32(0.8797809), np.float32(0.8479555), np.float32(0.8361993), np.float32(0.8556453), np.float32(0.8544036), np.float32(0.87082785), np.float32(0.8769586), np.float32(0.84216726), np.float32(0.8260291), np.float32(0.8494165), np.float32(0.8640518), np.float32(0.8471709), np.float32(0.7979918), np.float32(0.7265731), np.float32(0.6632263), np.float32(0.68682724), np.float32(0.63351965), np.float32(0.6414714), np.float32(0.5740194), np.float32(0.49678662), np.float32(0.5598411), np.float32(0.5401404), np.float32(0.59374857), np.float32(0.58465904), np.float32(0.7271979), np.float32(0.77449733), np.float32(0.785718), np.float32(0.71301216), np.float32(0.7691763), np.float32(0.7838551), np.float32(0.8496033), np.float32(0.87411875), np.float32(0.88355505), np.float32(0.8718151), np.float32(0.897846), np.float32(0.91831446), np.float32(0.9170314), np.float32(0.91546106), np.float32(0.91101015), np.float32(0.9169151), np.float32(0.9193885), np.float32(0.91911227), np.float32(0.92248243), np.float32(0.93168235), np.float32(0.94110423), np.float32(0.9454456), np.float32(0.95243335), np.float32(0.95350444), np.float32(0.9592131), np.float32(0.9646136), np.float32(0.9657896), np.float32(0.9676297), np.float32(0.9687848), np.float32(0.96933717), np.float32(0.97231895), np.float32(0.9738704), np.float32(0.9746156), np.float32(0.9745619), np.float32(0.975243), np.float32(0.97480327), np.float32(0.97528267), np.float32(0.97444), np.float32(0.9726615), np.float32(0.9723327), np.float32(0.9705625), np.float32(0.9708873), np.float32(0.96980673), np.float32(0.9706081), np.float32(0.96798307), np.float32(0.9597649), np.float32(0.9504051), np.float32(0.941719), np.float32(0.92124367), np.float32(0.918484), np.float32(0.9055778), np.float32(0.8975465), np.float32(0.89228946), np.float32(0.88516486), np.float32(0.8696472), np.float32(0.8620641), np.float32(0.8649617), np.float32(0.87008494), np.float32(0.87003636), np.float32(0.8447282), np.float32(0.8411908), np.float32(0.86010706), np.float32(0.85623807), np.float32(0.84303015), np.float32(0.82843465), np.float32(0.81283677), np.float32(0.7972099), np.float32(0.7755673), np.float32(0.7767934), np.float32(0.7806208), np.float32(0.75580996), np.float32(0.7687074), np.float32(0.77816266), np.float32(0.7852534), np.float32(0.8049755), np.float32(0.81348413), np.float32(0.8148694), np.float32(0.82056606), np.float32(0.82969034), np.float32(0.84380543), np.float32(0.83970976), np.float32(0.8355239), np.float32(0.8580783), np.float32(0.8605738), np.float32(0.8748868), np.float32(0.87208253), np.float32(0.9004883), np.float32(0.9077858), np.float32(0.92343813), np.float32(0.93883896), np.float32(0.9378842), np.float32(0.93962157), np.float32(0.9383241), np.float32(0.94776464), np.float32(0.94823956), np.float32(0.95112234), np.float32(0.94830745), np.float32(0.9474371), np.float32(0.9545053), np.float32(0.9564719), np.float32(0.95759827), np.float32(0.9555331), np.float32(0.95495224), np.float32(0.95454115), np.float32(0.95645297), np.float32(0.951577), np.float32(0.9552821), np.float32(0.9536134), np.float32(0.95219773), np.float32(0.95571285), np.float32(0.957574), np.float32(0.95900935), np.float32(0.9578826), np.float32(0.9608846), np.float32(0.960681), np.float32(0.9600446), np.float32(0.96175724), np.float32(0.9597538), np.float32(0.9633749), np.float32(0.9647821), np.float32(0.96630204), np.float32(0.9622405), np.float32(0.9663743), np.float32(0.9663468), np.float32(0.96714294), np.float32(0.9679684), np.float32(0.9676089), np.float32(0.9681197), np.float32(0.96898335), np.float32(0.9692424), np.float32(0.96934223), np.float32(0.96650445), np.float32(0.9666672), np.float32(0.9677009), np.float32(0.9677981), np.float32(0.9665328), np.float32(0.9675378), np.float32(0.9646409), np.float32(0.9636057), np.float32(0.9563057), np.float32(0.9481606), np.float32(0.9461031), np.float32(0.9443191), np.float32(0.95502615), np.float32(0.94844574), np.float32(0.9503252), np.float32(0.9540635), np.float32(0.9526008), np.float32(0.9466408), np.float32(0.94927686), np.float32(0.9447402), np.float32(0.95508116), np.float32(0.9581536), np.float32(0.9627272), np.float32(0.9642468), np.float32(0.964869), np.float32(0.9668815), np.float32(0.96904445), np.float32(0.9683652), np.float32(0.96636903), np.float32(0.9661597), np.float32(0.9660711), np.float32(0.96757185), np.float32(0.9672113), np.float32(0.967065), np.float32(0.9679471), np.float32(0.96925306), np.float32(0.9682568), np.float32(0.9683543), np.float32(0.97040594), np.float32(0.966457), np.float32(0.9633709), np.float32(0.96008253), np.float32(0.95160127), np.float32(0.9566806), np.float32(0.93392074), np.float32(0.9393642), np.float32(0.9233502), np.float32(0.92616814), np.float32(0.8937103), np.float32(0.8552386), np.float32(0.8210607), np.float32(0.80676407), np.float32(0.77045727), np.float32(0.725568), np.float32(0.6700399), np.float32(0.6952934), np.float32(0.64177245), np.float32(0.5742684), np.float32(0.5699267), np.float32(0.5664573), np.float32(0.49328858), np.float32(0.4456669), np.float32(0.3526105), np.float32(0.31011567), np.float32(0.29513824), np.float32(0.29898566), np.float32(0.3486629), np.float32(0.323196), np.float32(0.31744796), np.float32(0.3429768), np.float32(0.33688518), np.float32(0.33494893), np.float32(0.41529685), np.float32(0.48182666), np.float32(0.48490164), np.float32(0.5061666), np.float32(0.5475691), np.float32(0.6106953), np.float32(0.6663973), np.float32(0.7592476), np.float32(0.8289085), np.float32(0.87425745), np.float32(0.8879519), np.float32(0.90443134), np.float32(0.9182645), np.float32(0.92709166), np.float32(0.9348973), np.float32(0.9430649), np.float32(0.9454963), np.float32(0.9436566), np.float32(0.9480612), np.float32(0.95001763), np.float32(0.9556199), np.float32(0.95455396), np.float32(0.9574329), np.float32(0.9539437), np.float32(0.9555331), np.float32(0.9576736), np.float32(0.9542291), np.float32(0.948451), np.float32(0.9408123), np.float32(0.9289317), np.float32(0.91960174), np.float32(0.90604573), np.float32(0.9006532), np.float32(0.8909274), np.float32(0.8847501), np.float32(0.8749982), np.float32(0.851648), np.float32(0.82826054), np.float32(0.812155), np.float32(0.80806136), np.float32(0.7780492), np.float32(0.716205), np.float32(0.7114547), np.float32(0.6800936), np.float32(0.68807244), np.float32(0.7136118), np.float32(0.7338488), np.float32(0.7179315), np.float32(0.7309735), np.float32(0.73280025), np.float32(0.73910904), np.float32(0.7460155), np.float32(0.7546633), np.float32(0.80143267), np.float32(0.7753193), np.float32(0.79336447), np.float32(0.7792559), np.float32(0.78100806), np.float32(0.7905131), np.float32(0.792503), np.float32(0.81868905), np.float32(0.834969), np.float32(0.84257257), np.float32(0.840749), np.float32(0.84013236), np.float32(0.85281444), np.float32(0.8604851), np.float32(0.88190407), np.float32(0.8960304), np.float32(0.9036494), np.float32(0.9062323), np.float32(0.926368), np.float32(0.92860705), np.float32(0.93899155), np.float32(0.9271061), np.float32(0.9235699), np.float32(0.913056), np.float32(0.8944299), np.float32(0.89193094), np.float32(0.90748304), np.float32(0.9107682), np.float32(0.90548456), np.float32(0.90050304), np.float32(0.8999604), np.float32(0.9697973), np.float32(0.9691395), np.float32(0.96975696), np.float32(0.96984935), np.float32(0.9685336), np.float32(0.9689132), np.float32(0.96956295), np.float32(0.96721834), np.float32(0.9673639), np.float32(0.96787083), np.float32(0.9678808), np.float32(0.9668492), np.float32(0.9666467), np.float32(0.9636058), np.float32(0.9631394), np.float32(0.9622703), np.float32(0.96261597), np.float32(0.96233183), np.float32(0.96283096), np.float32(0.9622308), np.float32(0.96428144), np.float32(0.96481675), np.float32(0.96195275), np.float32(0.9640725), np.float32(0.9652124), np.float32(0.96503794), np.float32(0.9668177), np.float32(0.96709454), np.float32(0.9666949), np.float32(0.9701764), np.float32(0.97193843), np.float32(0.97273684), np.float32(0.9719296), np.float32(0.9718103), np.float32(0.97425735), np.float32(0.97271186), np.float32(0.96915394), np.float32(0.9574345), np.float32(0.96399176)], 'ASLWTEHRSPTGRLYWYNATTSTSSWERPDDLKTPSERALASTPWKEYQTAEGRKYWHHTETKETTWTLPDVVREAIEKAAASAPSAPVPPTPGPPVSSTAPTSTPASAPPHPGFVPATQNPAMAPSMRPPGSSTPNTSSAPAGFVPPAASLPPRPVTSILHSAPVPTPVTTTLPDFKTPEEAERAFIGLLRVKGVNPTWTWEQTMRDIITEPLYKALDTLAARKAAWEKFIDNERKREKENREKNITRVRARVEIKLPGAPPKLWWTYERLKREMELRAPDVWKLARDDEERKILWEDYLTDLRQKETTAANQLRGRQQEKLTDLLRAHEEKLDLSGDLETMQWRVAQEAILRSEFFQNDDDLRKMDDLDMLMVFEEEVKRAEKDSNATKAKQKEDKRRAYRKARAAYIQLLHELKLKGEIQPGAMWKEVYPLIEADERYQNLVGNPGSSPLELFWDLVDDLDQETEEKAKIVQGILADQQKTITETTELDQFLSWLDGHADAAVLDKKTLTYVFIMLHDDVVRVAKEERRRFEKRLRNQIEDLRYALKKLSPPIELDTPYEEAIERFSHMQEYKSLDGQEDGRKEAFSRYMERLKEKATLEEKRNKRKDDDPPRADYRKKSLLQHSDDEGSIISSSKRKKRDLLDEDKPNRHSSPRSGRRDDIHSSPRAPKDSREDRDHDRGKERDRNGARDRDYDREKDTPRDRARSKAPARGADVEPEAERDHPKEDIRNLDSDRSRNRDRDRDRSRDTNRDRDRDRDRDRTRDRDHRDRTKDRPDDRDRARTSISQTDDRDRRRKDFDTDRHNQRHHRSRKDRDYDERDRDRHRSSRYEDEDGPVPEKKSEGIKDGRADLVDKRARSTELADNLTRPVNNEEERELKVS': [np.float32(0.9315905), np.float32(0.96746683), np.float32(0.9726113), np.float32(0.96979654), np.float32(0.97056735), np.float32(0.9736916), np.float32(0.97119474), np.float32(0.96345115), np.float32(0.9481758), np.float32(0.9499054), np.float32(0.9546097), np.float32(0.95444536), np.float32(0.9548419), np.float32(0.9485807), np.float32(0.94328225), np.float32(0.9397041), np.float32(0.93150264), np.float32(0.93072295), np.float32(0.9245417), np.float32(0.9192059), np.float32(0.90795624), np.float32(0.911376), np.float32(0.9048553), np.float32(0.9117182), np.float32(0.897481), np.float32(0.89218444), np.float32(0.90034527), np.float32(0.8947905), np.float32(0.8899867), np.float32(0.87521255), np.float32(0.85447645), np.float32(0.8122247), np.float32(0.79252183), np.float32(0.7685851), np.float32(0.7571783), np.float32(0.75136626), np.float32(0.7279834), np.float32(0.7449366), np.float32(0.7511145), np.float32(0.708954), np.float32(0.70803994), np.float32(0.6832322), np.float32(0.6510417), np.float32(0.61705345), np.float32(0.5989509), np.float32(0.5892501), np.float32(0.58739144), np.float32(0.57303673), np.float32(0.591035), np.float32(0.56646127), np.float32(0.58213836), np.float32(0.585812), np.float32(0.586166), np.float32(0.598814), np.float32(0.5380225), np.float32(0.5415261), np.float32(0.53114015), np.float32(0.5064869), np.float32(0.4915026), np.float32(0.46490943), np.float32(0.48443404), np.float32(0.45771456), np.float32(0.4575192), np.float32(0.446371), np.float32(0.41278672), np.float32(0.4067057), np.float32(0.42636347), np.float32(0.4121304), np.float32(0.42979464), np.float32(0.43921006), np.float32(0.4273162), np.float32(0.4740025), np.float32(0.51120037), np.float32(0.524937), np.float32(0.57481855), np.float32(0.60717005), np.float32(0.6241586), np.float32(0.68513906), np.float32(0.7244558), np.float32(0.75119174), np.float32(0.7803373), np.float32(0.80361456), np.float32(0.82140046), np.float32(0.8366479), np.float32(0.85382444), np.float32(0.8808277), np.float32(0.89336413), np.float32(0.9089003), np.float32(0.9255466), np.float32(0.9492214), np.float32(0.9558251), np.float32(0.965265), np.float32(0.97231793), np.float32(0.97619253), np.float32(0.9791475), np.float32(0.98202753), np.float32(0.982336), np.float32(0.98246336), np.float32(0.98268765), np.float32(0.9829164), np.float32(0.9830251), np.float32(0.9827466), np.float32(0.98285896), np.float32(0.9835617), np.float32(0.98358744), np.float32(0.9834477), np.float32(0.9838757), np.float32(0.9841887), np.float32(0.98433095), np.float32(0.98376113), np.float32(0.98406225), np.float32(0.9845846), np.float32(0.98465574), np.float32(0.9846126), np.float32(0.9843747), np.float32(0.9843834), np.float32(0.98506343), np.float32(0.9853834), np.float32(0.98501205), np.float32(0.98539597), np.float32(0.98546576), np.float32(0.9850337), np.float32(0.98501474), np.float32(0.9851112), np.float32(0.98447245), np.float32(0.98456603), np.float32(0.98472565), np.float32(0.9840679), np.float32(0.9838224), np.float32(0.9837203), np.float32(0.9838303), np.float32(0.9840756), np.float32(0.9833641), np.float32(0.9839145), np.float32(0.9842418), np.float32(0.9839804), np.float32(0.9834139), np.float32(0.98382205), np.float32(0.98333067), np.float32(0.9833687), np.float32(0.98325217), np.float32(0.9825873), np.float32(0.9831193), np.float32(0.98298484), np.float32(0.98227316), np.float32(0.98205686), np.float32(0.98193365), np.float32(0.9812548), np.float32(0.9806832), np.float32(0.9806867), np.float32(0.9802382), np.float32(0.9801522), np.float32(0.97967166), np.float32(0.9796148), np.float32(0.9783942), np.float32(0.97675973), np.float32(0.97595584), np.float32(0.97146577), np.float32(0.971332), np.float32(0.970243), np.float32(0.96601117), np.float32(0.96173584), np.float32(0.95571023), np.float32(0.9469325), np.float32(0.933731), np.float32(0.92703325), np.float32(0.9076533), np.float32(0.874867), np.float32(0.8594893), np.float32(0.85618204), np.float32(0.84507227), np.float32(0.8250496), np.float32(0.8014969), np.float32(0.788372), np.float32(0.6780155), np.float32(0.5529937), np.float32(0.47467732), np.float32(0.41659588), np.float32(0.35991257), np.float32(0.29449457), np.float32(0.29905012), np.float32(0.2957604), np.float32(0.29113778), np.float32(0.276639), np.float32(0.27140537), np.float32(0.26389572), np.float32(0.22503138), np.float32(0.22011694), np.float32(0.1924676), np.float32(0.1769256), np.float32(0.16377823), np.float32(0.16653188), np.float32(0.16922662), np.float32(0.15894745), np.float32(0.115815714), np.float32(0.123016424), np.float32(0.1602061), np.float32(0.13068345), np.float32(0.15671676), np.float32(0.13619503), np.float32(0.16740581), np.float32(0.17054814), np.float32(0.16221622), np.float32(0.1466887), np.float32(0.15316755), np.float32(0.14453642), np.float32(0.12749076), np.float32(0.11819184), np.float32(0.11103734), np.float32(0.09287051), np.float32(0.09278266), np.float32(0.09107813), np.float32(0.09785275), np.float32(0.10557906), np.float32(0.11021113), np.float32(0.10337654), np.float32(0.096331686), np.float32(0.10774483), np.float32(0.1369786), np.float32(0.13181499), np.float32(0.12345064), np.float32(0.120019786), np.float32(0.14523472), np.float32(0.16572645), np.float32(0.14985014), np.float32(0.165808), np.float32(0.19200343), np.float32(0.19737826), np.float32(0.199156), np.float32(0.20906845), np.float32(0.22426468), np.float32(0.24066617), np.float32(0.26347676), np.float32(0.28704485), np.float32(0.2858052), np.float32(0.27445477), np.float32(0.28471076), np.float32(0.28288692), np.float32(0.2552131), np.float32(0.2739648), np.float32(0.29440254), np.float32(0.30425087), np.float32(0.27103487), np.float32(0.2888617), np.float32(0.28753352), np.float32(0.29456243), np.float32(0.28293094), np.float32(0.28252596), np.float32(0.28679636), np.float32(0.2789095), np.float32(0.27438954), np.float32(0.27113852), np.float32(0.26340967), np.float32(0.23992454), np.float32(0.21124443), np.float32(0.21054724), np.float32(0.20492351), np.float32(0.20491014), np.float32(0.20524852), np.float32(0.21362555), np.float32(0.20594516), np.float32(0.2038475), np.float32(0.22631797), np.float32(0.21196945), np.float32(0.21196303), np.float32(0.21004573), np.float32(0.21106908), np.float32(0.19752479), np.float32(0.20464164), np.float32(0.19531971), np.float32(0.19484553), np.float32(0.18750128), np.float32(0.16158131), np.float32(0.16540168), np.float32(0.1568774), np.float32(0.12905975), np.float32(0.12071408), np.float32(0.14394602), np.float32(0.1639841), np.float32(0.17439635), np.float32(0.19798882), np.float32(0.20261432), np.float32(0.1984737), np.float32(0.2033178), np.float32(0.22709425), np.float32(0.23367076), np.float32(0.22917095), np.float32(0.23881334), np.float32(0.236289), np.float32(0.22499019), np.float32(0.2212084), np.float32(0.21401793), np.float32(0.20418827), np.float32(0.2170348), np.float32(0.24395292), np.float32(0.26255792), np.float32(0.25242308), np.float32(0.23764463), np.float32(0.24892937), np.float32(0.2717204), np.float32(0.27892208), np.float32(0.28573152), np.float32(0.33989158), np.float32(0.31130293), np.float32(0.29492155), np.float32(0.3277117), np.float32(0.36756274), np.float32(0.3792797), np.float32(0.40742916), np.float32(0.4138211), np.float32(0.42254165), np.float32(0.4086815), np.float32(0.4192905), np.float32(0.43946344), np.float32(0.43327644), np.float32(0.42544496), np.float32(0.45306945), np.float32(0.44854224), np.float32(0.43412563), np.float32(0.40671328), np.float32(0.42387533), np.float32(0.41000214), np.float32(0.4153199), np.float32(0.4237393), np.float32(0.45167357), np.float32(0.47234556), np.float32(0.47441512), np.float32(0.46978632), np.float32(0.45748442), np.float32(0.47272068), np.float32(0.46677595), np.float32(0.4572746), np.float32(0.45399886), np.float32(0.43884727), np.float32(0.40054655), np.float32(0.41157493), np.float32(0.40650046), np.float32(0.37049124), np.float32(0.36314628), np.float32(0.35272744), np.float32(0.3449932), np.float32(0.35705855), np.float32(0.3587575), np.float32(0.35575315), np.float32(0.33541313), np.float32(0.30392575), np.float32(0.30155405), np.float32(0.3008569), np.float32(0.32201096), np.float32(0.32828954), np.float32(0.33669388), np.float32(0.32175502), np.float32(0.312417), np.float32(0.30439848), np.float32(0.30987293), np.float32(0.33367825), np.float32(0.32527813), np.float32(0.31939593), np.float32(0.29711223), np.float32(0.28810558), np.float32(0.30020538), np.float32(0.28156164), np.float32(0.30082238), np.float32(0.30681568), np.float32(0.30297542), np.float32(0.2916682), np.float32(0.28561717), np.float32(0.26043493), np.float32(0.20593283), np.float32(0.20673831), np.float32(0.23018806), np.float32(0.21802442), np.float32(0.2381923), np.float32(0.29573122), np.float32(0.29633886), np.float32(0.2962469), np.float32(0.30148444), np.float32(0.29970473), np.float32(0.3115281), np.float32(0.3445759), np.float32(0.3437436), np.float32(0.36787483), np.float32(0.36608475), np.float32(0.3863765), np.float32(0.39053306), np.float32(0.41071957), np.float32(0.39203638), np.float32(0.405745), np.float32(0.39859697), np.float32(0.40057015), np.float32(0.37020427), np.float32(0.40081793), np.float32(0.45800766), np.float32(0.4315653), np.float32(0.396612), np.float32(0.4086756), np.float32(0.3910894), np.float32(0.3478911), np.float32(0.34220973), np.float32(0.33918905), np.float32(0.28345528), np.float32(0.23522975), np.float32(0.1994253), np.float32(0.17931859), np.float32(0.14827903), np.float32(0.13787037), np.float32(0.13957712), np.float32(0.13214067), np.float32(0.118168235), np.float32(0.12158691), np.float32(0.12516195), np.float32(0.12651671), np.float32(0.13067716), np.float32(0.15037258), np.float32(0.14682823), np.float32(0.124118835), np.float32(0.109828904), np.float32(0.12193493), np.float32(0.13163447), np.float32(0.1260897), np.float32(0.11206979), np.float32(0.1333531), np.float32(0.12776124), np.float32(0.103445016), np.float32(0.11376109), np.float32(0.11777021), np.float32(0.10220333), np.float32(0.09847726), np.float32(0.11315303), np.float32(0.100862235), np.float32(0.1039268), np.float32(0.10266658), np.float32(0.097338684), np.float32(0.09223412), np.float32(0.09734954), np.float32(0.10745193), np.float32(0.11261306), np.float32(0.11180699), np.float32(0.1152592), np.float32(0.12873806), np.float32(0.1428634), np.float32(0.12585875), np.float32(0.1291245), np.float32(0.14112668), np.float32(0.15061565), np.float32(0.1497279), np.float32(0.16471842), np.float32(0.17495976), np.float32(0.16201141), np.float32(0.17809889), np.float32(0.1981241), np.float32(0.1602215), np.float32(0.15946689), np.float32(0.17184308), np.float32(0.19884142), np.float32(0.17704445), np.float32(0.17035052), np.float32(0.18207645), np.float32(0.16777593), np.float32(0.15834542), np.float32(0.1612609), np.float32(0.15622465), np.float32(0.14705771), np.float32(0.14271124), np.float32(0.15260975), np.float32(0.15070112), np.float32(0.13827612), np.float32(0.14820562), np.float32(0.1677493), np.float32(0.17549536), np.float32(0.18038708), np.float32(0.20003854), np.float32(0.20140421), np.float32(0.1851364), np.float32(0.17928241), np.float32(0.19837329), np.float32(0.20226164), np.float32(0.20017102), np.float32(0.20029412), np.float32(0.17579977), np.float32(0.15563354), np.float32(0.16628045), np.float32(0.16200267), np.float32(0.15542467), np.float32(0.14197576), np.float32(0.13913563), np.float32(0.1398636), np.float32(0.13916795), np.float32(0.14201283), np.float32(0.15012954), np.float32(0.14880674), np.float32(0.15537505), np.float32(0.14143433), np.float32(0.147311), np.float32(0.13466325), np.float32(0.11350293), np.float32(0.11941185), np.float32(0.12455894), np.float32(0.1207652), np.float32(0.1156895), np.float32(0.10407971), np.float32(0.09198902), np.float32(0.08380863), np.float32(0.07606707), np.float32(0.06663083), np.float32(0.063099176), np.float32(0.06774851), np.float32(0.07550204), np.float32(0.07254008), np.float32(0.070150994), np.float32(0.07229351), np.float32(0.066002846), np.float32(0.060424794), np.float32(0.06045813), np.float32(0.060885802), np.float32(0.05592178), np.float32(0.06304703), np.float32(0.07033324), np.float32(0.07221379), np.float32(0.080089346), np.float32(0.103361465), np.float32(0.10159532), np.float32(0.08987149), np.float32(0.08248197), np.float32(0.10146821), np.float32(0.10840128), np.float32(0.094644986), np.float32(0.10791231), np.float32(0.12762454), np.float32(0.13155623), np.float32(0.12730417), np.float32(0.14172153), np.float32(0.14696999), np.float32(0.13067645), np.float32(0.13116144), np.float32(0.14497197), np.float32(0.13869016), np.float32(0.11763626), np.float32(0.14503321), np.float32(0.17395464), np.float32(0.1554248), np.float32(0.14217849), np.float32(0.15157987), np.float32(0.15950742), np.float32(0.15252733), np.float32(0.1615678), np.float32(0.1664434), np.float32(0.17158665), np.float32(0.16331509), np.float32(0.17784517), np.float32(0.1825525), np.float32(0.20438433), np.float32(0.19381669), np.float32(0.18072784), np.float32(0.18921651), np.float32(0.18879755), np.float32(0.18984547), np.float32(0.2096767), np.float32(0.20590982), np.float32(0.21063556), np.float32(0.21890743), np.float32(0.2239796), np.float32(0.23065354), np.float32(0.20514221), np.float32(0.20772363), np.float32(0.20887768), np.float32(0.20382775), np.float32(0.2181302), np.float32(0.21136665), np.float32(0.2072897), np.float32(0.2478602), np.float32(0.26967126), np.float32(0.26435047), np.float32(0.3042428), np.float32(0.3354031), np.float32(0.34283608), np.float32(0.35892713), np.float32(0.36773837), np.float32(0.37739018), np.float32(0.3617055), np.float32(0.38365528), np.float32(0.40355057), np.float32(0.4135774), np.float32(0.42528307), np.float32(0.41344303), np.float32(0.42424276), np.float32(0.42980304), np.float32(0.41983992), np.float32(0.3972146), np.float32(0.38581592), np.float32(0.36933163), np.float32(0.36462808), np.float32(0.3558808), np.float32(0.37086502), np.float32(0.3752071), np.float32(0.36668804), np.float32(0.40337107), np.float32(0.46472186), np.float32(0.5170152), np.float32(0.541371), np.float32(0.5846899), np.float32(0.61932), np.float32(0.6467962), np.float32(0.6597732), np.float32(0.69945955), np.float32(0.73332834), np.float32(0.7514595), np.float32(0.7752421), np.float32(0.8138805), np.float32(0.82856524), np.float32(0.84057796), np.float32(0.85425943), np.float32(0.8753343), np.float32(0.8853743), np.float32(0.8904795), np.float32(0.9045086), np.float32(0.9071506), np.float32(0.91625524), np.float32(0.9229855), np.float32(0.93694067), np.float32(0.93664527), np.float32(0.93863404), np.float32(0.9445819), np.float32(0.9482766), np.float32(0.94998693), np.float32(0.9522248), np.float32(0.95509565), np.float32(0.95816064), np.float32(0.95701194), np.float32(0.960722), np.float32(0.9651388), np.float32(0.96491367), np.float32(0.96483487), np.float32(0.96363163), np.float32(0.96449405), np.float32(0.9630787), np.float32(0.96148837), np.float32(0.9596151), np.float32(0.95805794), np.float32(0.95542145), np.float32(0.96088415), np.float32(0.9629849), np.float32(0.966335), np.float32(0.9679809), np.float32(0.96957517), np.float32(0.97030926), np.float32(0.97557914), np.float32(0.97595996), np.float32(0.9772914), np.float32(0.97795177), np.float32(0.9785841), np.float32(0.978308), np.float32(0.9781522), np.float32(0.97929), np.float32(0.9799673), np.float32(0.98047787), np.float32(0.98074615), np.float32(0.9805078), np.float32(0.9812158), np.float32(0.98132503), np.float32(0.98133034), np.float32(0.98164785), np.float32(0.9816296), np.float32(0.9808945), np.float32(0.9805962), np.float32(0.9795178), np.float32(0.97775465), np.float32(0.97724015), np.float32(0.9768942), np.float32(0.9780059), np.float32(0.97694516), np.float32(0.97668046), np.float32(0.9757711), np.float32(0.97531056), np.float32(0.97470677), np.float32(0.97637856), np.float32(0.97582996), np.float32(0.9759891), np.float32(0.975962), np.float32(0.975367), np.float32(0.9759672), np.float32(0.9768032), np.float32(0.9757431), np.float32(0.97652197), np.float32(0.9759152), np.float32(0.97610295), np.float32(0.9751746), np.float32(0.97600335), np.float32(0.9762788), np.float32(0.97604114), np.float32(0.976036), np.float32(0.9755798), np.float32(0.97614837), np.float32(0.9769832), np.float32(0.9768291), np.float32(0.97729117), np.float32(0.9784653), np.float32(0.9791019), np.float32(0.97909456), np.float32(0.9797187), np.float32(0.9800157), np.float32(0.97987044), np.float32(0.97986984), np.float32(0.9809442), np.float32(0.9811405), np.float32(0.98065615), np.float32(0.9811038), np.float32(0.9811044), np.float32(0.98168796), np.float32(0.98178077), np.float32(0.9823637), np.float32(0.98215854), np.float32(0.9822926), np.float32(0.9820802), np.float32(0.98249614), np.float32(0.9827041), np.float32(0.9826766), np.float32(0.98290825), np.float32(0.9829307), np.float32(0.9823194), np.float32(0.9820641), np.float32(0.981474), np.float32(0.980202), np.float32(0.97959834), np.float32(0.97932637), np.float32(0.97772926), np.float32(0.9765465), np.float32(0.9746899), np.float32(0.9731495), np.float32(0.97237355), np.float32(0.97036195), np.float32(0.9691519), np.float32(0.96694887), np.float32(0.9647362), np.float32(0.959689), np.float32(0.960767), np.float32(0.95909375), np.float32(0.95658636), np.float32(0.9566706), np.float32(0.95690817), np.float32(0.9547288), np.float32(0.9520846), np.float32(0.9524035), np.float32(0.9498784), np.float32(0.94717926), np.float32(0.94601166), np.float32(0.9430503), np.float32(0.94111514), np.float32(0.9401795), np.float32(0.9409646), np.float32(0.9404387), np.float32(0.942258), np.float32(0.9412242), np.float32(0.9386023), np.float32(0.93730795), np.float32(0.9367214), np.float32(0.9317446), np.float32(0.9312713), np.float32(0.9354749), np.float32(0.9360787), np.float32(0.93693346), np.float32(0.9300422), np.float32(0.9309119), np.float32(0.9236516), np.float32(0.9252703), np.float32(0.9266436), np.float32(0.92775506), np.float32(0.9257596), np.float32(0.92844015), np.float32(0.9324482), np.float32(0.9390006), np.float32(0.9398315), np.float32(0.9448304), np.float32(0.94702464), np.float32(0.9523109), np.float32(0.95641303), np.float32(0.9559325), np.float32(0.957219), np.float32(0.95803815), np.float32(0.959324), np.float32(0.96035194), np.float32(0.9606947), np.float32(0.9612885), np.float32(0.9609767), np.float32(0.9590645), np.float32(0.96013474), np.float32(0.95796454), np.float32(0.95754606), np.float32(0.95421207), np.float32(0.9523764), np.float32(0.95159775), np.float32(0.9523733), np.float32(0.9519156), np.float32(0.9501422), np.float32(0.9496027), np.float32(0.94886476), np.float32(0.94721085), np.float32(0.94325286), np.float32(0.93978065), np.float32(0.9398595), np.float32(0.9426528), np.float32(0.9450673), np.float32(0.9460876), np.float32(0.9412925), np.float32(0.9417564), np.float32(0.9418125), np.float32(0.94405806), np.float32(0.9418143), np.float32(0.9450677), np.float32(0.9439911), np.float32(0.9411068), np.float32(0.94056904), np.float32(0.9398375), np.float32(0.9374596), np.float32(0.94001883), np.float32(0.94105166), np.float32(0.9378501), np.float32(0.93778574), np.float32(0.93536556), np.float32(0.9383641), np.float32(0.9384404), np.float32(0.940848), np.float32(0.9437571), np.float32(0.94456136), np.float32(0.94681513), np.float32(0.9511645), np.float32(0.95676714), np.float32(0.96003544), np.float32(0.95785755), np.float32(0.9611497), np.float32(0.96376383), np.float32(0.9686469), np.float32(0.9707773), np.float32(0.97251016), np.float32(0.9749428), np.float32(0.9760573), np.float32(0.97778213), np.float32(0.97855705), np.float32(0.97927594), np.float32(0.97915626), np.float32(0.9794334), np.float32(0.978238), np.float32(0.97781134), np.float32(0.9784849), np.float32(0.9783886), np.float32(0.97686356), np.float32(0.9758185), np.float32(0.97452617), np.float32(0.9729565), np.float32(0.9714921), np.float32(0.96997404), np.float32(0.96918607), np.float32(0.96656036), np.float32(0.9669926), np.float32(0.96664554), np.float32(0.9661104), np.float32(0.9648142), np.float32(0.9653186), np.float32(0.9631908), np.float32(0.96325374), np.float32(0.9620367), np.float32(0.9601851), np.float32(0.9553471), np.float32(0.9567686), np.float32(0.9504882), np.float32(0.947806), np.float32(0.9432516), np.float32(0.9376267), np.float32(0.93630487), np.float32(0.9325988), np.float32(0.92398137), np.float32(0.9256092), np.float32(0.9170558), np.float32(0.9173513), np.float32(0.9170592), np.float32(0.9126555), np.float32(0.9086899), np.float32(0.8993217), np.float32(0.8979871), np.float32(0.888327), np.float32(0.88442737), np.float32(0.8844063), np.float32(0.88709164), np.float32(0.8842417)], 'KGLSLLSFHQSYLLTQAKPGPWKFHSEVLTDQSPREICRNIIREKLLEYLPEEVPYNVHQRTEVWEEGPGGELVILQNLEVQKERHVVSTWWVGPTSPDSSFQSPFSTKDVFIIPGQVQTCGEYCYYSRISLIQHSLIQHSGLSNTFL': [np.float32(0.53568), np.float32(0.47372797), np.float32(0.47174662), np.float32(0.5610789), np.float32(0.54107225), np.float32(0.5973329), np.float32(0.65039164), np.float32(0.73673385), np.float32(0.7128519), np.float32(0.72195214), np.float32(0.6577949), np.float32(0.7344598), np.float32(0.6911042), np.float32(0.5200585), np.float32(0.3076412), np.float32(0.35657367), np.float32(0.3870496), np.float32(0.27220014), np.float32(0.2566743), np.float32(0.2664406), np.float32(0.28774807), np.float32(0.2969098), np.float32(0.23714866), np.float32(0.2590128), np.float32(0.36697787), np.float32(0.3736004), np.float32(0.26987952), np.float32(0.22190009), np.float32(0.23161449), np.float32(0.20596467), np.float32(0.17684098), np.float32(0.17772081), np.float32(0.17376937), np.float32(0.190381), np.float32(0.15010059), np.float32(0.14030892), np.float32(0.15345171), np.float32(0.13377745), np.float32(0.12089777), np.float32(0.12633444), np.float32(0.15701626), np.float32(0.17347492), np.float32(0.14950214), np.float32(0.14384887), np.float32(0.13892375), np.float32(0.1407258), np.float32(0.1312826), np.float32(0.14136353), np.float32(0.13181576), np.float32(0.13171151), np.float32(0.15107635), np.float32(0.1557248), np.float32(0.14421353), np.float32(0.14551115), np.float32(0.1639796), np.float32(0.17937243), np.float32(0.17553869), np.float32(0.19756326), np.float32(0.23862652), np.float32(0.25421676), np.float32(0.21871287), np.float32(0.25635883), np.float32(0.2699603), np.float32(0.20992938), np.float32(0.15522817), np.float32(0.14161427), np.float32(0.14719598), np.float32(0.1500515), np.float32(0.16803695), np.float32(0.17368382), np.float32(0.2052567), np.float32(0.21314476), np.float32(0.21182008), np.float32(0.21163966), np.float32(0.2088528), np.float32(0.21170531), np.float32(0.21468723), np.float32(0.21442327), np.float32(0.18048495), np.float32(0.17377526), np.float32(0.1677987), np.float32(0.17072912), np.float32(0.17466392), np.float32(0.17842403), np.float32(0.18595088), np.float32(0.19313906), np.float32(0.24883577), np.float32(0.23216647), np.float32(0.23619066), np.float32(0.2482844), np.float32(0.30896375), np.float32(0.30529973), np.float32(0.30730584), np.float32(0.29525772), np.float32(0.2710112), np.float32(0.25096655), np.float32(0.19987223), np.float32(0.18667455), np.float32(0.18143515), np.float32(0.16965173), np.float32(0.16527888), np.float32(0.15897761), np.float32(0.15146394), np.float32(0.15440495), np.float32(0.16263501), np.float32(0.16971508), np.float32(0.17669609), np.float32(0.18167323), np.float32(0.1801125), np.float32(0.16291842), np.float32(0.16081026), np.float32(0.15559281), np.float32(0.13492511), np.float32(0.12257839), np.float32(0.10813327), np.float32(0.096515976), np.float32(0.09064426), np.float32(0.07552506), np.float32(0.07154378), np.float32(0.060841486), np.float32(0.055525668), np.float32(0.047914926), np.float32(0.0474933), np.float32(0.059527934), np.float32(0.0661536), np.float32(0.067083016), np.float32(0.0719286), np.float32(0.07971318), np.float32(0.08931794), np.float32(0.08244003), np.float32(0.093162455), np.float32(0.0929154), np.float32(0.098220296), np.float32(0.09435734), np.float32(0.0924451), np.float32(0.08495066), np.float32(0.08028088), np.float32(0.13637465), np.float32(0.16353773), np.float32(0.12927735), np.float32(0.13600089), np.float32(0.12801057), np.float32(0.13761461), np.float32(0.4361975), np.float32(0.14531417), np.float32(0.15600091), np.float32(0.14254498), np.float32(0.23793873)], 'MEGSVSAVTEEGALCAGWLSQPTPATLQPLAPWTPYTEYVPHEAVSCPYSADMYVQPVCPSYTVVGPSSVLTYASPPLITNVTTRSSATPAVGPPLEGPEHQAPLTYFPWPQPLSTLPTSTLQYQPPAPALPGPQFVQLPISIPEPVLQDMEDPRRATSSLTIDKLLLEEEDSDAYALNHTLSVEGF': [np.float32(0.9348497), np.float32(0.94953436), np.float32(0.9567326), np.float32(0.96664846), np.float32(0.96234244), np.float32(0.95331925), np.float32(0.9573923), np.float32(0.95422506), np.float32(0.9583779), np.float32(0.9553765), np.float32(0.9511141), np.float32(0.93279296), np.float32(0.9338032), np.float32(0.93797165), np.float32(0.9415332), np.float32(0.9426246), np.float32(0.9411813), np.float32(0.92246896), np.float32(0.9283982), np.float32(0.9384008), np.float32(0.9483741), np.float32(0.94976526), np.float32(0.95679903), np.float32(0.95313114), np.float32(0.9495507), np.float32(0.95096457), np.float32(0.94930923), np.float32(0.9601234), np.float32(0.9610078), np.float32(0.9588573), np.float32(0.95618), np.float32(0.95771503), np.float32(0.95779073), np.float32(0.9610626), np.float32(0.96250397), np.float32(0.9596744), np.float32(0.958204), np.float32(0.9541626), np.float32(0.9455958), np.float32(0.94788533), np.float32(0.9524968), np.float32(0.95360583), np.float32(0.9506774), np.float32(0.9564652), np.float32(0.9581066), np.float32(0.95314306), np.float32(0.9528638), np.float32(0.9547875), np.float32(0.9489635), np.float32(0.94431746), np.float32(0.9461382), np.float32(0.9411807), np.float32(0.9389297), np.float32(0.9465197), np.float32(0.952093), np.float32(0.95375097), np.float32(0.95447147), np.float32(0.95116335), np.float32(0.94424945), np.float32(0.9456109), np.float32(0.9472883), np.float32(0.9477856), np.float32(0.95054895), np.float32(0.95365167), np.float32(0.9446065), np.float32(0.93935454), np.float32(0.9508265), np.float32(0.94377583), np.float32(0.94963604), np.float32(0.9585623), np.float32(0.9599294), np.float32(0.96281934), np.float32(0.9624122), np.float32(0.96554613), np.float32(0.9664851), np.float32(0.9667994), np.float32(0.96642905), np.float32(0.9688367), np.float32(0.9693281), np.float32(0.970869), np.float32(0.97490394), np.float32(0.9750415), np.float32(0.9749645), np.float32(0.97610384), np.float32(0.97729903), np.float32(0.9779809), np.float32(0.9790633), np.float32(0.98007435), np.float32(0.980927), np.float32(0.9823965), np.float32(0.9827969), np.float32(0.9828182), np.float32(0.9821125), np.float32(0.9825874), np.float32(0.9827853), np.float32(0.9831556), np.float32(0.98357093), np.float32(0.98292786), np.float32(0.9839371), np.float32(0.98379266), np.float32(0.9834003), np.float32(0.9829747), np.float32(0.98332524), np.float32(0.98298764), np.float32(0.9826308), np.float32(0.98329145), np.float32(0.98347974), np.float32(0.98375535), np.float32(0.9830373), np.float32(0.9825303), np.float32(0.9825225), np.float32(0.98280936), np.float32(0.9824002), np.float32(0.9818256), np.float32(0.98138785), np.float32(0.98192745), np.float32(0.9820664), np.float32(0.9815949), np.float32(0.98226225), np.float32(0.9834049), np.float32(0.98333156), np.float32(0.9834086), np.float32(0.98306966), np.float32(0.98275363), np.float32(0.9827344), np.float32(0.9824504), np.float32(0.9825079), np.float32(0.9823919), np.float32(0.98144), np.float32(0.98232), np.float32(0.98133457), np.float32(0.980441), np.float32(0.9794916), np.float32(0.9798162), np.float32(0.97909284), np.float32(0.97781575), np.float32(0.97823596), np.float32(0.97755593), np.float32(0.97754025), np.float32(0.97652644), np.float32(0.975831), np.float32(0.97329605), np.float32(0.9720088), np.float32(0.9721733), np.float32(0.9712766), np.float32(0.9683035), np.float32(0.9685772), np.float32(0.9681313), np.float32(0.9671214), np.float32(0.96562976), np.float32(0.96517444), np.float32(0.96658325), np.float32(0.9648), np.float32(0.9627515), np.float32(0.9620816), np.float32(0.96180075), np.float32(0.96060544), np.float32(0.9558972), np.float32(0.9552064), np.float32(0.95654184), np.float32(0.9515026), np.float32(0.94592047), np.float32(0.9413315), np.float32(0.93354523), np.float32(0.93386024), np.float32(0.9243651), np.float32(0.91838723), np.float32(0.9070195), np.float32(0.8998994), np.float32(0.8875862), np.float32(0.8806027), np.float32(0.8595353), np.float32(0.8426657), np.float32(0.8489994), np.float32(0.8651949), np.float32(0.88612926), np.float32(0.88457894), np.float32(0.89983803), np.float32(0.8997869), np.float32(0.9203347), np.float32(0.8996091), np.float32(0.9176302), np.float32(0.87861025), np.float32(0.84191215), np.float32(0.8255003), np.float32(0.8254446), np.float32(0.79785264)], 'MAKVPGGLWKHLVAVQVFGANTGVGKTVFSTLLGRHLWKRAGKTAWKVHYIKPVSTGPADEADDSYVLKYTGQRVTTLFKFKEAVSPHVAARGAAYIPSDEELGRIVFKTLQQEASAIRLDSATRGFSIVETAGGVLSPGPSGTPQADIFRPLRLPAVLVADHRLGGIASTISAAESLKMRGYDIDAVVCFDDESKYQNAEYLTKYFGNLGIAAFTLPWIPVMTGIGAGTAKEIETMSSYYDSRSKEEGIHSLSTHLINRHVARREQIDTMAERTHKAIWHPFTQHKHVGNGEDILVFDSAYGDYFQVRNTGSAIKENDSLLYPAFDGSASWWTQGLGHGNPRLALEAAYAAGRYGHVMFAGATHEPALKLAEKMLRDLENPRLKRIFYTDNGSTATEVGIKMALRAACKHYGWNGAKEPVGVLGLKGSYHGDTIGAMDASEPCVYNEKVDWYRGRGYWFDYPTYKLKQGRWIVEPPAGMECDFGASQEFNTQDDIFDLSGRGRSDLYEAYIKKTLDQLIKTEGRKFGGLVMEPVILGAGGMLFVDPLFQQSLVRIVRSYNFAPDAPLSAPSSRDTNAWTGLPVVFDEVFTGLYRLGRFSSSSFLQVHPDISAHAKLLTGGLLPLSITTASDSIFQAFWDDAKSEALLHGHSYTAHAVGCHVANTSLETMQHQEQSDQWSSFERQWKTDREQGARVLWSMWSRDFVHHLSHNEQVEHVNALGSVLAVSLVDKSGSGYTSSVAVGLRDALLHHSSVSNVQIHSRILGNVIYLMASMTVRRRDLESVEAAFKEKLEAMGRA': [np.float32(0.80048865), np.float32(0.78203106), np.float32(0.7817192), np.float32(0.7435541), np.float32(0.73882926), np.float32(0.58289534), np.float32(0.5189309), np.float32(0.38650867), np.float32(0.32733202), np.float32(0.32818672), np.float32(0.30180788), np.float32(0.2675686), np.float32(0.17379354), np.float32(0.14829847), np.float32(0.15654014), np.float32(0.16144776), np.float32(0.16708246), np.float32(0.16024531), np.float32(0.1344473), np.float32(0.20283034), np.float32(0.24319562), np.float32(0.24384417), np.float32(0.24384417), np.float32(0.25314307), np.float32(0.27682137), np.float32(0.26671496), np.float32(0.25781032), np.float32(0.33712786), np.float32(0.36490828), np.float32(0.31876507), np.float32(0.29644597), np.float32(0.31421173), np.float32(0.29666728), np.float32(0.29223093), np.float32(0.28071457), np.float32(0.29130828), np.float32(0.2484603), np.float32(0.27411184), np.float32(0.19827762), np.float32(0.1827071), np.float32(0.18679455), np.float32(0.20474759), np.float32(0.21817021), np.float32(0.22275312), np.float32(0.23320724), np.float32(0.27005515), np.float32(0.27258524), np.float32(0.26452485), np.float32(0.28014562), np.float32(0.30734432), np.float32(0.3205539), np.float32(0.28089792), np.float32(0.2595474), np.float32(0.24807973), np.float32(0.19965994), np.float32(0.17890936), np.float32(0.16674979), np.float32(0.17795794), np.float32(0.16609545), np.float32(0.16117488), np.float32(0.16847003), np.float32(0.181985), np.float32(0.19424038), np.float32(0.186622), np.float32(0.19498973), np.float32(0.1945169), np.float32(0.18493262), np.float32(0.17197613), np.float32(0.15534808), np.float32(0.14269735), np.float32(0.11956738), np.float32(0.11756525), np.float32(0.11143311), np.float32(0.09559487), np.float32(0.08989335), np.float32(0.092486374), np.float32(0.09220391), np.float32(0.08798271), np.float32(0.09137616), np.float32(0.09618285), np.float32(0.105471656), np.float32(0.10223394), np.float32(0.10449584), np.float32(0.10078185), np.float32(0.09665584), np.float32(0.08601766), np.float32(0.08654702), np.float32(0.08956567), np.float32(0.087580316), np.float32(0.09801905), np.float32(0.113410115), np.float32(0.111044325), np.float32(0.09619045), np.float32(0.10844606), np.float32(0.10278202), np.float32(0.07913447), np.float32(0.065372564), np.float32(0.07271414), np.float32(0.07231894), np.float32(0.06285802), np.float32(0.061817013), np.float32(0.07347768), np.float32(0.07825513), np.float32(0.07406686), np.float32(0.072100684), np.float32(0.07301693), np.float32(0.07314429), np.float32(0.07501045), np.float32(0.07029891), np.float32(0.07617535), np.float32(0.07329877), np.float32(0.069186024), np.float32(0.069365494), np.float32(0.070110224), np.float32(0.061199937), np.float32(0.057612073), np.float32(0.06067345), np.float32(0.057922367), np.float32(0.05447876), np.float32(0.056085438), np.float32(0.05790404), np.float32(0.050723236), np.float32(0.05313526), np.float32(0.056449458), np.float32(0.054719947), np.float32(0.050042003), np.float32(0.048514787), np.float32(0.052550085), np.float32(0.06471782), np.float32(0.07487985), np.float32(0.08619196), np.float32(0.09840531), np.float32(0.101341605), np.float32(0.10495888), np.float32(0.10310809), np.float32(0.10402641), np.float32(0.113079496), np.float32(0.09471267), np.float32(0.09234195), np.float32(0.11192719), np.float32(0.1043033), np.float32(0.10806146), np.float32(0.12621108), np.float32(0.13489784), np.float32(0.13652107), np.float32(0.12393601), np.float32(0.11263244), np.float32(0.12615682), np.float32(0.11901016), np.float32(0.09799106), np.float32(0.08898088), np.float32(0.08622817), np.float32(0.08729608), np.float32(0.07056967), np.float32(0.063519806), np.float32(0.054175526), np.float32(0.044971634), np.float32(0.036154304), np.float32(0.028159428), np.float32(0.025061928), np.float32(0.022416698), np.float32(0.02217043), np.float32(0.024173252), np.float32(0.023734923), np.float32(0.024077743), np.float32(0.025986707), np.float32(0.02269132), np.float32(0.026185635), np.float32(0.02665229), np.float32(0.02947194), np.float32(0.036760997), np.float32(0.04032727), np.float32(0.046614025), np.float32(0.04551179), np.float32(0.046982188), np.float32(0.0443892), np.float32(0.039010193), np.float32(0.033147488), np.float32(0.02991936), np.float32(0.026717812), np.float32(0.028660547), np.float32(0.033955164), np.float32(0.03955825), np.float32(0.045759875), np.float32(0.052889068), np.float32(0.05313865), np.float32(0.057922326), np.float32(0.0604764), np.float32(0.053660326), np.float32(0.055680957), np.float32(0.056954026), np.float32(0.04293945), np.float32(0.03984173), np.float32(0.03937958), np.float32(0.0334165), np.float32(0.032732133), np.float32(0.03167093), np.float32(0.03898545), np.float32(0.039108977), np.float32(0.045311846), np.float32(0.046005126), np.float32(0.04950755), np.float32(0.05348374), np.float32(0.054167513), np.float32(0.05733184), np.float32(0.05007302), np.float32(0.043291513), np.float32(0.03974146), np.float32(0.03313434), np.float32(0.031640727), np.float32(0.029890385), np.float32(0.02732154), np.float32(0.028142441), np.float32(0.026180705), np.float32(0.027098982), np.float32(0.027957989), np.float32(0.029002234), np.float32(0.026741581), np.float32(0.027800057), np.float32(0.031106781), np.float32(0.03400262), np.float32(0.03216532), np.float32(0.030606471), np.float32(0.033236895), np.float32(0.03871258), np.float32(0.03598077), np.float32(0.034894027), np.float32(0.037764974), np.float32(0.03344667), np.float32(0.033864934), np.float32(0.038055737), np.float32(0.044446576), np.float32(0.049705487), np.float32(0.056864806), np.float32(0.069627926), np.float32(0.08739248), np.float32(0.10267761), np.float32(0.09484283), np.float32(0.08885949), np.float32(0.09807604), np.float32(0.08461344), np.float32(0.07135767), np.float32(0.063552774), np.float32(0.061089367), np.float32(0.05348168), np.float32(0.049233995), np.float32(0.04995418), np.float32(0.051375702), np.float32(0.054005295), np.float32(0.06055106), np.float32(0.061359074), np.float32(0.062445898), np.float32(0.07229535), np.float32(0.084489726), np.float32(0.08664142), np.float32(0.0797591), np.float32(0.07202228), np.float32(0.06978146), np.float32(0.069357865), np.float32(0.05907741), np.float32(0.05382095), np.float32(0.05892219), np.float32(0.06772746), np.float32(0.06849175), np.float32(0.069122225), np.float32(0.08306761), np.float32(0.08464693), np.float32(0.080791086), np.float32(0.078608125), np.float32(0.082673095), np.float32(0.085406035), np.float32(0.08497781), np.float32(0.08357151), np.float32(0.085556425), np.float32(0.09195635), np.float32(0.099188276), np.float32(0.101784125), np.float32(0.09382042), np.float32(0.092254125), np.float32(0.0919348), np.float32(0.10029549), np.float32(0.0981576), np.float32(0.08691395), np.float32(0.074655816), np.float32(0.07064157), np.float32(0.05298736), np.float32(0.04161358), np.float32(0.043502666), np.float32(0.04295997), np.float32(0.037884597), np.float32(0.039466374), np.float32(0.040445454), np.float32(0.040760048), np.float32(0.03589981), np.float32(0.03267179), np.float32(0.03196739), np.float32(0.028807377), np.float32(0.029488923), np.float32(0.031236721), np.float32(0.027431354), np.float32(0.026825348), np.float32(0.027016802), np.float32(0.02584705), np.float32(0.022690201), np.float32(0.022226185), np.float32(0.023875985), np.float32(0.027024921), np.float32(0.029764244), np.float32(0.03406302), np.float32(0.03737667), np.float32(0.041786145), np.float32(0.04026689), np.float32(0.042841636), np.float32(0.043555845), np.float32(0.043415863), np.float32(0.047907684), np.float32(0.045537237), np.float32(0.048069566), np.float32(0.055646632), np.float32(0.051937383), np.float32(0.05091465), np.float32(0.048470397), np.float32(0.042372532), np.float32(0.043275557), np.float32(0.04227037), np.float32(0.037314117), np.float32(0.04053562), np.float32(0.048842568), np.float32(0.047942825), np.float32(0.043468453), np.float32(0.036201216), np.float32(0.03767201), np.float32(0.03553338), np.float32(0.032102276), np.float32(0.028902777), np.float32(0.029778516), np.float32(0.02619368), np.float32(0.02308296), np.float32(0.022976985), np.float32(0.022798955), np.float32(0.02078363), np.float32(0.02024585), np.float32(0.022930434), np.float32(0.023266077), np.float32(0.024585435), np.float32(0.023619201), np.float32(0.022657534), np.float32(0.022960238), np.float32(0.020571038), np.float32(0.019451344), np.float32(0.019053314), np.float32(0.017379947), np.float32(0.015875796), np.float32(0.016183926), np.float32(0.017427927), np.float32(0.016530238), np.float32(0.016116954), np.float32(0.01749411), np.float32(0.020962816), np.float32(0.019982766), np.float32(0.021388765), np.float32(0.023636708), np.float32(0.02807685), np.float32(0.024667483), np.float32(0.024017379), np.float32(0.030030323), np.float32(0.032636743), np.float32(0.032664154), np.float32(0.041741263), np.float32(0.04852923), np.float32(0.06012319), np.float32(0.07104824), np.float32(0.070053235), np.float32(0.07114109), np.float32(0.07600511), np.float32(0.0695546), np.float32(0.066894665), np.float32(0.06288797), np.float32(0.056534998), np.float32(0.05465359), np.float32(0.062455494), np.float32(0.06369218), np.float32(0.057069205), np.float32(0.06194856), np.float32(0.06405347), np.float32(0.05711131), np.float32(0.05134364), np.float32(0.057445977), np.float32(0.057944603), np.float32(0.042309776), np.float32(0.041937087), np.float32(0.043821104), np.float32(0.033343457), np.float32(0.027319822), np.float32(0.027089097), np.float32(0.023952274), np.float32(0.022506053), np.float32(0.020030428), np.float32(0.021645889), np.float32(0.021732792), np.float32(0.022720288), np.float32(0.02413829), np.float32(0.022970177), np.float32(0.022787478), np.float32(0.022868983), np.float32(0.023008894), np.float32(0.025755096), np.float32(0.024771657), np.float32(0.028923888), np.float32(0.03299715), np.float32(0.034152113), np.float32(0.034077574), np.float32(0.032636855), np.float32(0.033545088), np.float32(0.03069024), np.float32(0.031293012), np.float32(0.0329066), np.float32(0.03483674), np.float32(0.036180828), np.float32(0.039755266), np.float32(0.045090638), np.float32(0.05262831), np.float32(0.040287066), np.float32(0.043691013), np.float32(0.03942128), np.float32(0.03710724), np.float32(0.03800961), np.float32(0.031784996), np.float32(0.031005742), np.float32(0.032960847), np.float32(0.031298477), np.float32(0.031591978), np.float32(0.030256042), np.float32(0.029778583), np.float32(0.03214083), np.float32(0.036479324), np.float32(0.047795538), np.float32(0.05518515), np.float32(0.065535665), np.float32(0.06837525), np.float32(0.06921975), np.float32(0.06807965), np.float32(0.07008571), np.float32(0.069725335), np.float32(0.07221616), np.float32(0.063722305), np.float32(0.061557226), np.float32(0.06290507), np.float32(0.060756378), np.float32(0.062033292), np.float32(0.060374558), np.float32(0.05955097), np.float32(0.057939425), np.float32(0.05389777), np.float32(0.05564689), np.float32(0.056187015), np.float32(0.057765316), np.float32(0.061253864), np.float32(0.06450418), np.float32(0.061944805), np.float32(0.055877224), np.float32(0.04702324), np.float32(0.050568227), np.float32(0.048398834), np.float32(0.048274264), np.float32(0.054624327), np.float32(0.058250234), np.float32(0.058408655), np.float32(0.058732755), np.float32(0.062206358), np.float32(0.06547988), np.float32(0.070092164), np.float32(0.07466391), np.float32(0.08322925), np.float32(0.0889897), np.float32(0.09115341), np.float32(0.10052187), np.float32(0.11220424), np.float32(0.105300486), np.float32(0.1122706), np.float32(0.10657844), np.float32(0.10605477), np.float32(0.109926045), np.float32(0.10825003), np.float32(0.10210539), np.float32(0.100912236), np.float32(0.0988233), np.float32(0.092995204), np.float32(0.09127621), np.float32(0.09479752), np.float32(0.09942345), np.float32(0.09876951), np.float32(0.08726246), np.float32(0.086804666), np.float32(0.104042694), np.float32(0.10083411), np.float32(0.09682382), np.float32(0.094668634), np.float32(0.100771375), np.float32(0.094536096), np.float32(0.07987259), np.float32(0.08098727), np.float32(0.09009337), np.float32(0.08515037), np.float32(0.07302822), np.float32(0.06905107), np.float32(0.0662211), np.float32(0.058298178), np.float32(0.057094537), np.float32(0.06312972), np.float32(0.06590082), np.float32(0.072493084), np.float32(0.07541842), np.float32(0.07704485), np.float32(0.0755046), np.float32(0.07188231), np.float32(0.07124695), np.float32(0.07046547), np.float32(0.06605612), np.float32(0.06722084), np.float32(0.06949532), np.float32(0.06789956), np.float32(0.061254207), np.float32(0.06306872), np.float32(0.06199818), np.float32(0.054801807), np.float32(0.0466493), np.float32(0.04921225), np.float32(0.053831182), np.float32(0.044019584), np.float32(0.03991136), np.float32(0.039812893), np.float32(0.0378981), np.float32(0.029118737), np.float32(0.025310012), np.float32(0.023303881), np.float32(0.022469932), np.float32(0.02083461), np.float32(0.018217001), np.float32(0.02027587), np.float32(0.019553997), np.float32(0.01824065), np.float32(0.018177545), np.float32(0.019743588), np.float32(0.019870857), np.float32(0.018611748), np.float32(0.02058618), np.float32(0.024454545), np.float32(0.025337769), np.float32(0.030657314), np.float32(0.031393237), np.float32(0.03223131), np.float32(0.03325868), np.float32(0.038791034), np.float32(0.04294432), np.float32(0.050027356), np.float32(0.054254502), np.float32(0.06532523), np.float32(0.0751798), np.float32(0.082907185), np.float32(0.09378751), np.float32(0.1121123), np.float32(0.14772722), np.float32(0.16014458), np.float32(0.17319806), np.float32(0.21177599), np.float32(0.2365823), np.float32(0.22607203), np.float32(0.23555785), np.float32(0.24384417), np.float32(0.2569894), np.float32(0.25556087), np.float32(0.2692136), np.float32(0.27208102), np.float32(0.27190295), np.float32(0.25191236), np.float32(0.24831767), np.float32(0.23210035), np.float32(0.22085732), np.float32(0.19061035), np.float32(0.14812408), np.float32(0.1240837), np.float32(0.115798526), np.float32(0.09767444), np.float32(0.08359807), np.float32(0.059984524), np.float32(0.05031376), np.float32(0.04586227), np.float32(0.041029036), np.float32(0.038886), np.float32(0.038415063), np.float32(0.038305994), np.float32(0.033811674), np.float32(0.030523224), np.float32(0.03646003), np.float32(0.038828824), np.float32(0.038438432), np.float32(0.03931568), np.float32(0.04496894), np.float32(0.044536408), np.float32(0.04235603), np.float32(0.047236312), np.float32(0.049226467), np.float32(0.0478488), np.float32(0.051758938), np.float32(0.052890535), np.float32(0.051438123), np.float32(0.052285127), np.float32(0.05286071), np.float32(0.054404557), np.float32(0.049593262), np.float32(0.045114674), np.float32(0.043845825), np.float32(0.03793959), np.float32(0.034413584), np.float32(0.031447817), np.float32(0.02936676), np.float32(0.028201543), np.float32(0.027004885), np.float32(0.025091555), np.float32(0.026994368), np.float32(0.027927881), np.float32(0.025940508), np.float32(0.024989728), np.float32(0.026506297), np.float32(0.026262185), np.float32(0.025333542), np.float32(0.026265299), np.float32(0.027594851), np.float32(0.032442287), np.float32(0.03687379), np.float32(0.041918263), np.float32(0.041307908), np.float32(0.041871354), np.float32(0.044533152), np.float32(0.04688778), np.float32(0.047812022), np.float32(0.04937547), np.float32(0.052256428), np.float32(0.057296474), np.float32(0.061228957), np.float32(0.056716427), np.float32(0.057464153), np.float32(0.055743), np.float32(0.054311693), np.float32(0.04815317), np.float32(0.046690077), np.float32(0.047149163), np.float32(0.04363532), np.float32(0.04265497), np.float32(0.045281142), np.float32(0.045614507), np.float32(0.043408766), np.float32(0.042372618), np.float32(0.04655465), np.float32(0.037161626), np.float32(0.03981932), np.float32(0.045502026), np.float32(0.039022323), np.float32(0.047988232), np.float32(0.057221558), np.float32(0.064818725), np.float32(0.08706102), np.float32(0.089148246), np.float32(0.09412172), np.float32(0.111895375), np.float32(0.120036006), np.float32(0.11974956), np.float32(0.11974881), np.float32(0.13886108), np.float32(0.14685458), np.float32(0.16626942), np.float32(0.18372817), np.float32(0.17386264), np.float32(0.1679473), np.float32(0.1597332), np.float32(0.16272464), np.float32(0.14880909), np.float32(0.15528177), np.float32(0.17194165), np.float32(0.15823387), np.float32(0.14427325), np.float32(0.13715343), np.float32(0.13954157), np.float32(0.1303206), np.float32(0.113732204), np.float32(0.098548464), np.float32(0.09128632), np.float32(0.08234679), np.float32(0.07546698), np.float32(0.069332756), np.float32(0.07645996), np.float32(0.07248504), np.float32(0.061880153), np.float32(0.057621885), np.float32(0.056967665), np.float32(0.051473007), np.float32(0.049313698), np.float32(0.05112222), np.float32(0.053383473), np.float32(0.053627256), np.float32(0.056559596), np.float32(0.05083208), np.float32(0.039236464), np.float32(0.039680894), np.float32(0.037429012), np.float32(0.03561324), np.float32(0.042232044), np.float32(0.053385098), np.float32(0.06269212), np.float32(0.06450733), np.float32(0.058892354), np.float32(0.0611503), np.float32(0.06442636), np.float32(0.06463936), np.float32(0.05272606), np.float32(0.047863543), np.float32(0.050149873), np.float32(0.054059878), np.float32(0.062305596), np.float32(0.08874665), np.float32(0.115370646), np.float32(0.11183947), np.float32(0.11508907), np.float32(0.11432222), np.float32(0.09958068), np.float32(0.116132356), np.float32(0.11373187), np.float32(0.1044318), np.float32(0.106938146), np.float32(0.10827454), np.float32(0.14461333), np.float32(0.099855915), np.float32(0.096133634), np.float32(0.08570351), np.float32(0.093914986), np.float32(0.09691125), np.float32(0.11654987), np.float32(0.094363965), np.float32(0.11075367), np.float32(0.12712972), np.float32(0.14193082), np.float32(0.13291834), np.float32(0.12694041), np.float32(0.109444425), np.float32(0.10279493), np.float32(0.092160985), np.float32(0.07653698), np.float32(0.06840834), np.float32(0.067545794), np.float32(0.061331596), np.float32(0.07230466), np.float32(0.0612673), np.float32(0.061380323), np.float32(0.059047997), np.float32(0.05600823), np.float32(0.05256522), np.float32(0.051377498), np.float32(0.051425558), np.float32(0.052019846), np.float32(0.052861758), np.float32(0.052315447), np.float32(0.052755065), np.float32(0.05075479), np.float32(0.050016742), np.float32(0.04578318), np.float32(0.047578182), np.float32(0.048664846), np.float32(0.052708115), np.float32(0.049394958), np.float32(0.049248453), np.float32(0.05359992), np.float32(0.057989616), np.float32(0.055954754), np.float32(0.06333505), np.float32(0.06487589), np.float32(0.06375748), np.float32(0.070384525), np.float32(0.0769938), np.float32(0.09059111), np.float32(0.103513576), np.float32(0.10356594), np.float32(0.11882255), np.float32(0.13695098), np.float32(0.15152314), np.float32(0.1779603), np.float32(0.19831157), np.float32(0.19569269), np.float32(0.2044628), np.float32(0.23764333), np.float32(0.24882473), np.float32(0.26042253), np.float32(0.25077435), np.float32(0.26845428), np.float32(0.2611296), np.float32(0.29518408), np.float32(0.28329027), np.float32(0.3009218), np.float32(0.004488506)], 'MFKACPLLTTAEEDMSSSEDGEHQFSTMKILERRLGLEVWSDTDSEEQFSPANGPSEASDADAWYLSADAEPGVDSGEAHDALLRSVLGRVPSRARHVRERLDAPPEHPEQPSLGWSGSHEQPQVRLTDFLGALSPRDVHHEEMKRHIERLSQARPDQRLRPPPHRLAAAAAQQKAAYQARKKELEGWRPVVQHLESKQHLSFPLKDASELGEASFGEAVNDLQQLDRAMRQTPRAGLETTVRDILVAQEALDENQMLQAESRALQHLTRSEIERRKRELARNRTLLFYQEQRAKLLKRITSRRTRRLRKHRRERVRELRIRDLQAIAGAGSKAPGQRPAAATNNDEVAAARSELEALQREQERQRALERATQRHRRKSQWVRHQLQRGFEKLDTATRDAIREQDRAADLALRRPAALLSTGSSEERMEDAGGSLPPSNPQHAPSDLETENVAARSSAAGSGQGATKSALSGLAGLAFMKRAAEQVLHDVPNKRDCQAENWVHARRRYGVRVADSATDTSVTDASESSEDEDDSLDNIRNRLSDDEDANDRAACGARCSHGERKNPETRHTGTSGAAGPIGDDSIPLRPTDATFQKFEAALGDETELAASKRFETASAPNRETTPNDETPVTESASEQPVETCDGVPAHALPAAPSASRKRHRAEETAEFSALGDGTCSARHLESVASVRRNGPTGDTSGAEAHKSSTPDPYRNPWLQQSASAGHPGDPLCKSSNAGFETHATDAVALKRLRAPSPAPNGDALTYVSTPGAADASCVSAARASTPRTRVSASNASVSSDAPSEAAQHKCATNAAAASAGSALKDQPAGHRHDNEASDEQVRWVQVAFGDAGAATAEDEAEFARQKAAQLEAELDELADTSAIPTVLPGWGFWSGAGLESAYERRLKERREQAAARVRAMAQARRRDRQLGHVILSERRLARAADMLQVRRVPSGFQGAAHFEAVTVGGTPLGPEWVTVRTHEQLVRPAVQSRRGVPIAPLLRKHLVP': [np.float32(0.97307545), np.float32(0.9742897), np.float32(0.97317255), np.float32(0.9759856), np.float32(0.97585297), np.float32(0.97774917), np.float32(0.9768322), np.float32(0.97549826), np.float32(0.9759812), np.float32(0.97415245), np.float32(0.9743638), np.float32(0.9714797), np.float32(0.9676443), np.float32(0.9629528), np.float32(0.95754147), np.float32(0.9516324), np.float32(0.9443408), np.float32(0.941298), np.float32(0.9337164), np.float32(0.9280177), np.float32(0.913342), np.float32(0.92095035), np.float32(0.9140681), np.float32(0.909016), np.float32(0.883561), np.float32(0.87948245), np.float32(0.8765721), np.float32(0.85168904), np.float32(0.85191417), np.float32(0.8738762), np.float32(0.8649585), np.float32(0.8448965), np.float32(0.8210531), np.float32(0.8020013), np.float32(0.7873169), np.float32(0.82605666), np.float32(0.85582024), np.float32(0.8814397), np.float32(0.88903946), np.float32(0.89441395), np.float32(0.912445), np.float32(0.92737514), np.float32(0.9231997), np.float32(0.93458265), np.float32(0.9444819), np.float32(0.9460076), np.float32(0.9492673), np.float32(0.9480259), np.float32(0.95338273), np.float32(0.95636594), np.float32(0.9572661), np.float32(0.9587202), np.float32(0.96239233), np.float32(0.9661316), np.float32(0.96655196), np.float32(0.96702576), np.float32(0.9662587), np.float32(0.96776295), np.float32(0.96742445), np.float32(0.9691695), np.float32(0.96899563), np.float32(0.9666205), np.float32(0.96882355), np.float32(0.9699074), np.float32(0.9696879), np.float32(0.9711689), np.float32(0.9695285), np.float32(0.9683335), np.float32(0.96639496), np.float32(0.96537125), np.float32(0.9627797), np.float32(0.9526751), np.float32(0.9386947), np.float32(0.942121), np.float32(0.9411072), np.float32(0.93654233), np.float32(0.92089736), np.float32(0.9274836), np.float32(0.91779554), np.float32(0.91454506), np.float32(0.9064147), np.float32(0.8940741), np.float32(0.9077184), np.float32(0.905521), np.float32(0.8957979), np.float32(0.8957342), np.float32(0.89525276), np.float32(0.8881247), np.float32(0.8839756), np.float32(0.8906813), np.float32(0.8837794), np.float32(0.88944644), np.float32(0.88924533), np.float32(0.8923042), np.float32(0.89570165), np.float32(0.91360503), np.float32(0.9283198), np.float32(0.9321232), np.float32(0.9447465), np.float32(0.94563466), np.float32(0.95261234), np.float32(0.9509251), np.float32(0.9532585), np.float32(0.95691085), np.float32(0.96183705), np.float32(0.96531093), np.float32(0.9657466), np.float32(0.96719223), np.float32(0.9691348), np.float32(0.97230464), np.float32(0.9716241), np.float32(0.96816236), np.float32(0.9670457), np.float32(0.9661891), np.float32(0.9608194), np.float32(0.9533483), np.float32(0.94839996), np.float32(0.9399578), np.float32(0.94223076), np.float32(0.9295055), np.float32(0.9189919), np.float32(0.9124768), np.float32(0.9026838), np.float32(0.90078056), np.float32(0.89648336), np.float32(0.8931208), np.float32(0.8849864), np.float32(0.8725058), np.float32(0.8276914), np.float32(0.788483), np.float32(0.7710708), np.float32(0.7210136), np.float32(0.62425476), np.float32(0.59357226), np.float32(0.63345045), np.float32(0.59125626), np.float32(0.5443267), np.float32(0.5395461), np.float32(0.5739446), np.float32(0.5961393), np.float32(0.6278136), np.float32(0.66686183), np.float32(0.6505343), np.float32(0.6813057), np.float32(0.6861434), np.float32(0.69312125), np.float32(0.698255), np.float32(0.70900834), np.float32(0.7277779), np.float32(0.727971), np.float32(0.7303115), np.float32(0.74403304), np.float32(0.7525429), np.float32(0.75991505), np.float32(0.78913397), np.float32(0.79631466), np.float32(0.8059937), np.float32(0.8034511), np.float32(0.798674), np.float32(0.82250446), np.float32(0.8297142), np.float32(0.8434789), np.float32(0.8221833), np.float32(0.8049392), np.float32(0.7771127), np.float32(0.7739171), np.float32(0.7597483), np.float32(0.7613145), np.float32(0.7388016), np.float32(0.7314091), np.float32(0.7105503), np.float32(0.6913533), np.float32(0.64951277), np.float32(0.604248), np.float32(0.60597), np.float32(0.55587363), np.float32(0.5597967), np.float32(0.56129336), np.float32(0.5400435), np.float32(0.5355998), np.float32(0.5235974), np.float32(0.5215059), np.float32(0.5257595), np.float32(0.526959), np.float32(0.5518905), np.float32(0.5536211), np.float32(0.55760443), np.float32(0.55241805), np.float32(0.5716775), np.float32(0.58512247), np.float32(0.5888094), np.float32(0.5910229), np.float32(0.60285664), np.float32(0.63334924), np.float32(0.64502), np.float32(0.6624045), np.float32(0.6816925), np.float32(0.7219304), np.float32(0.753867), np.float32(0.7448866), np.float32(0.77730405), np.float32(0.78723615), np.float32(0.7734539), np.float32(0.7748455), np.float32(0.7909591), np.float32(0.7634501), np.float32(0.75898546), np.float32(0.7635471), np.float32(0.7392664), np.float32(0.73599434), np.float32(0.7070742), np.float32(0.7051305), np.float32(0.67993605), np.float32(0.68953514), np.float32(0.6728405), np.float32(0.6817611), np.float32(0.6904767), np.float32(0.6952167), np.float32(0.67214143), np.float32(0.6486367), np.float32(0.64568067), np.float32(0.623648), np.float32(0.5960171), np.float32(0.592681), np.float32(0.6050106), np.float32(0.5575175), np.float32(0.5437394), np.float32(0.56067085), np.float32(0.50517803), np.float32(0.5075433), np.float32(0.4875738), np.float32(0.5156424), np.float32(0.5133971), np.float32(0.49863747), np.float32(0.5335067), np.float32(0.5138725), np.float32(0.515093), np.float32(0.5234194), np.float32(0.5815984), np.float32(0.59950346), np.float32(0.5825765), np.float32(0.58487356), np.float32(0.5694221), np.float32(0.5287195), np.float32(0.5137285), np.float32(0.50285465), np.float32(0.48981917), np.float32(0.45543382), np.float32(0.44573876), np.float32(0.45442298), np.float32(0.45047632), np.float32(0.4608323), np.float32(0.46792248), np.float32(0.45345), np.float32(0.46314713), np.float32(0.46397772), np.float32(0.46489477), np.float32(0.49622712), np.float32(0.50297713), np.float32(0.5253651), np.float32(0.5387208), np.float32(0.5503222), np.float32(0.5531421), np.float32(0.53491217), np.float32(0.54268944), np.float32(0.54634887), np.float32(0.5393722), np.float32(0.5353213), np.float32(0.52463156), np.float32(0.5225197), np.float32(0.51692474), np.float32(0.52360004), np.float32(0.526789), np.float32(0.5082611), np.float32(0.5026957), np.float32(0.4852272), np.float32(0.47991252), np.float32(0.46948665), np.float32(0.47606096), np.float32(0.4780254), np.float32(0.4818217), np.float32(0.46789908), np.float32(0.47247967), np.float32(0.4752168), np.float32(0.47447017), np.float32(0.4884483), np.float32(0.5023428), np.float32(0.52379405), np.float32(0.5183351), np.float32(0.5082844), np.float32(0.51537067), np.float32(0.5203008), np.float32(0.53937906), np.float32(0.535721), np.float32(0.53830934), np.float32(0.5452978), np.float32(0.53966326), np.float32(0.55655324), np.float32(0.57715434), np.float32(0.58069426), np.float32(0.58204484), np.float32(0.5915201), np.float32(0.5993656), np.float32(0.6017621), np.float32(0.59997827), np.float32(0.6049995), np.float32(0.60348654), np.float32(0.5989947), np.float32(0.6065608), np.float32(0.61106163), np.float32(0.6135209), np.float32(0.60540324), np.float32(0.60571605), np.float32(0.61041343), np.float32(0.62065214), np.float32(0.619537), np.float32(0.6296293), np.float32(0.6353142), np.float32(0.6379748), np.float32(0.6416259), np.float32(0.6603427), np.float32(0.6867461), np.float32(0.6964877), np.float32(0.73104894), np.float32(0.7528033), np.float32(0.7725633), np.float32(0.79225266), np.float32(0.808785), np.float32(0.83088696), np.float32(0.83852327), np.float32(0.85216004), np.float32(0.85461015), np.float32(0.856319), np.float32(0.85895395), np.float32(0.85872424), np.float32(0.8644206), np.float32(0.85264575), np.float32(0.8445217), np.float32(0.8464847), np.float32(0.8420618), np.float32(0.8457742), np.float32(0.8291419), np.float32(0.82871705), np.float32(0.815829), np.float32(0.7967815), np.float32(0.7800785), np.float32(0.76910675), np.float32(0.7550819), np.float32(0.74411595), np.float32(0.7279615), np.float32(0.70639753), np.float32(0.68858397), np.float32(0.6790848), np.float32(0.67586774), np.float32(0.66832), np.float32(0.6594173), np.float32(0.6436522), np.float32(0.6296642), np.float32(0.62320244), np.float32(0.60222405), np.float32(0.6004813), np.float32(0.60220516), np.float32(0.59939927), np.float32(0.59608704), np.float32(0.6024203), np.float32(0.6028282), np.float32(0.60861313), np.float32(0.6056018), np.float32(0.6089853), np.float32(0.6113796), np.float32(0.61181736), np.float32(0.61233515), np.float32(0.6194962), np.float32(0.6237671), np.float32(0.63102275), np.float32(0.63200516), np.float32(0.63308746), np.float32(0.6296963), np.float32(0.6321389), np.float32(0.6378286), np.float32(0.6439995), np.float32(0.64485645), np.float32(0.644818), np.float32(0.64921546), np.float32(0.6516608), np.float32(0.6511391), np.float32(0.6461574), np.float32(0.6464955), np.float32(0.64335537), np.float32(0.6334334), np.float32(0.6338952), np.float32(0.6370418), np.float32(0.63750786), np.float32(0.6337538), np.float32(0.63369536), np.float32(0.6385186), np.float32(0.64729273), np.float32(0.6679335), np.float32(0.6660611), np.float32(0.66543764), np.float32(0.68725294), np.float32(0.6998743), np.float32(0.70854175), np.float32(0.7163535), np.float32(0.72518164), np.float32(0.7324642), np.float32(0.74383223), np.float32(0.749164), np.float32(0.7596525), np.float32(0.7734888), np.float32(0.78343904), np.float32(0.797129), np.float32(0.8213985), np.float32(0.8490554), np.float32(0.86356544), np.float32(0.8750245), np.float32(0.89621586), np.float32(0.9035037), np.float32(0.91636634), np.float32(0.92445415), np.float32(0.9371428), np.float32(0.94632435), np.float32(0.95513165), np.float32(0.96521896), np.float32(0.96760267), np.float32(0.97112626), np.float32(0.973128), np.float32(0.97531736), np.float32(0.97568524), np.float32(0.97616005), np.float32(0.975827), np.float32(0.9779539), np.float32(0.97856015), np.float32(0.97878814), np.float32(0.9806567), np.float32(0.98118603), np.float32(0.9806676), np.float32(0.9804349), np.float32(0.9808528), np.float32(0.98050517), np.float32(0.9806269), np.float32(0.9810493), np.float32(0.9811903), np.float32(0.9813942), np.float32(0.98142457), np.float32(0.981203), np.float32(0.98085934), np.float32(0.9798518), np.float32(0.9800112), np.float32(0.9796022), np.float32(0.9782758), np.float32(0.9778111), np.float32(0.97699445), np.float32(0.9773221), np.float32(0.9764664), np.float32(0.97675145), np.float32(0.97601527), np.float32(0.97561854), np.float32(0.9746995), np.float32(0.9712795), np.float32(0.96543413), np.float32(0.9602742), np.float32(0.95104235), np.float32(0.9384711), np.float32(0.92491996), np.float32(0.91357386), np.float32(0.898491), np.float32(0.8796856), np.float32(0.87478626), np.float32(0.8639668), np.float32(0.85902345), np.float32(0.8349184), np.float32(0.81607264), np.float32(0.7877323), np.float32(0.7913747), np.float32(0.76947683), np.float32(0.7793645), np.float32(0.7785759), np.float32(0.75734836), np.float32(0.691844), np.float32(0.6755894), np.float32(0.6671316), np.float32(0.65100175), np.float32(0.66036856), np.float32(0.6796801), np.float32(0.6441909), np.float32(0.63397807), np.float32(0.6757484), np.float32(0.68686074), np.float32(0.7141941), np.float32(0.7140227), np.float32(0.7563576), np.float32(0.7462524), np.float32(0.75707203), np.float32(0.7842373), np.float32(0.8140872), np.float32(0.83194053), np.float32(0.81426626), np.float32(0.8158587), np.float32(0.8348287), np.float32(0.8346715), np.float32(0.8436469), np.float32(0.85507804), np.float32(0.8699719), np.float32(0.86207974), np.float32(0.8708066), np.float32(0.87722576), np.float32(0.8881504), np.float32(0.88971156), np.float32(0.8892819), np.float32(0.9132246), np.float32(0.9255694), np.float32(0.93772244), np.float32(0.93929535), np.float32(0.95229536), np.float32(0.95436156), np.float32(0.958267), np.float32(0.96115124), np.float32(0.9611518), np.float32(0.9612975), np.float32(0.9608505), np.float32(0.9617186), np.float32(0.9612747), np.float32(0.9638636), np.float32(0.9657331), np.float32(0.96744967), np.float32(0.9674778), np.float32(0.9666119), np.float32(0.9670373), np.float32(0.96625215), np.float32(0.96113956), np.float32(0.9582117), np.float32(0.95909756), np.float32(0.9577567), np.float32(0.9597004), np.float32(0.9574058), np.float32(0.95865655), np.float32(0.9588662), np.float32(0.9543102), np.float32(0.9511699), np.float32(0.94567955), np.float32(0.94221413), np.float32(0.9451128), np.float32(0.9461493), np.float32(0.9435687), np.float32(0.9446058), np.float32(0.9424433), np.float32(0.9437307), np.float32(0.95357394), np.float32(0.9548404), np.float32(0.96104497), np.float32(0.96331406), np.float32(0.9670364), np.float32(0.96837574), np.float32(0.9695369), np.float32(0.9710633), np.float32(0.97252345), np.float32(0.97241986), np.float32(0.97454447), np.float32(0.9745127), np.float32(0.97534853), np.float32(0.9770016), np.float32(0.9780532), np.float32(0.9781481), np.float32(0.97902006), np.float32(0.9797192), np.float32(0.9790582), np.float32(0.97882736), np.float32(0.98001856), np.float32(0.9789675), np.float32(0.9795903), np.float32(0.9800812), np.float32(0.9795141), np.float32(0.9802868), np.float32(0.9798539), np.float32(0.9801862), np.float32(0.9795672), np.float32(0.97939885), np.float32(0.9783036), np.float32(0.9769942), np.float32(0.9765826), np.float32(0.97552), np.float32(0.97359836), np.float32(0.97160655), np.float32(0.96913797), np.float32(0.9628764), np.float32(0.961495), np.float32(0.958618), np.float32(0.9547343), np.float32(0.954438), np.float32(0.9443381), np.float32(0.9402458), np.float32(0.9290853), np.float32(0.92900914), np.float32(0.92321473), np.float32(0.92550176), np.float32(0.9250184), np.float32(0.9320575), np.float32(0.9386765), np.float32(0.93935686), np.float32(0.94852906), np.float32(0.9481454), np.float32(0.94921726), np.float32(0.9519454), np.float32(0.95511675), np.float32(0.9574628), np.float32(0.95868844), np.float32(0.9577876), np.float32(0.9604959), np.float32(0.9634849), np.float32(0.9653004), np.float32(0.96681625), np.float32(0.96862566), np.float32(0.9690002), np.float32(0.9693676), np.float32(0.96984047), np.float32(0.97146094), np.float32(0.97230536), np.float32(0.97213036), np.float32(0.9748591), np.float32(0.97606885), np.float32(0.977585), np.float32(0.9784428), np.float32(0.9792109), np.float32(0.97859985), np.float32(0.97923905), np.float32(0.97968584), np.float32(0.9798244), np.float32(0.9796411), np.float32(0.9798608), np.float32(0.9795634), np.float32(0.97965896), np.float32(0.97982854), np.float32(0.9798456), np.float32(0.9799376), np.float32(0.980149), np.float32(0.98), np.float32(0.97998893), np.float32(0.98009837), np.float32(0.98088294), np.float32(0.9806991), np.float32(0.98160845), np.float32(0.98214185), np.float32(0.9813198), np.float32(0.9818648), np.float32(0.9819536), np.float32(0.9820524), np.float32(0.9821582), np.float32(0.98280656), np.float32(0.9823025), np.float32(0.9826559), np.float32(0.9827763), np.float32(0.982239), np.float32(0.98130804), np.float32(0.98085713), np.float32(0.9797824), np.float32(0.97866803), np.float32(0.9771728), np.float32(0.9763298), np.float32(0.9745234), np.float32(0.9741207), np.float32(0.9742042), np.float32(0.9737621), np.float32(0.9724392), np.float32(0.97316736), np.float32(0.97387105), np.float32(0.9743886), np.float32(0.97347575), np.float32(0.97173214), np.float32(0.9722224), np.float32(0.9729497), np.float32(0.97110534), np.float32(0.97109634), np.float32(0.9703984), np.float32(0.9693797), np.float32(0.96547717), np.float32(0.96547705), np.float32(0.9671677), np.float32(0.96941155), np.float32(0.97333896), np.float32(0.9754554), np.float32(0.97326875), np.float32(0.97147983), np.float32(0.9727391), np.float32(0.97144115), np.float32(0.97211796), np.float32(0.97264636), np.float32(0.9712011), np.float32(0.97142744), np.float32(0.97314316), np.float32(0.9742779), np.float32(0.9754878), np.float32(0.97733605), np.float32(0.9783131), np.float32(0.97909546), np.float32(0.979485), np.float32(0.97981673), np.float32(0.98038554), np.float32(0.9803986), np.float32(0.980903), np.float32(0.9814688), np.float32(0.9818518), np.float32(0.9815185), np.float32(0.9808365), np.float32(0.9808796), np.float32(0.98117733), np.float32(0.98066264), np.float32(0.98041797), np.float32(0.98017246), np.float32(0.98011106), np.float32(0.97970927), np.float32(0.97988874), np.float32(0.9791013), np.float32(0.97901917), np.float32(0.97829777), np.float32(0.9786365), np.float32(0.97846633), np.float32(0.97799885), np.float32(0.97864497), np.float32(0.9781376), np.float32(0.97813845), np.float32(0.9778371), np.float32(0.9775274), np.float32(0.97812986), np.float32(0.9779302), np.float32(0.97731596), np.float32(0.9784772), np.float32(0.9786493), np.float32(0.97778964), np.float32(0.9779018), np.float32(0.97700036), np.float32(0.9768862), np.float32(0.97761554), np.float32(0.976784), np.float32(0.9774754), np.float32(0.97648335), np.float32(0.9758211), np.float32(0.97550833), np.float32(0.97650087), np.float32(0.97685164), np.float32(0.9777049), np.float32(0.97814524), np.float32(0.9785043), np.float32(0.9792062), np.float32(0.9786426), np.float32(0.9790213), np.float32(0.9789492), np.float32(0.9787153), np.float32(0.9777729), np.float32(0.97881943), np.float32(0.97739977), np.float32(0.9774993), np.float32(0.9777484), np.float32(0.97794664), np.float32(0.9785684), np.float32(0.9784344), np.float32(0.9786598), np.float32(0.97942686), np.float32(0.9785227), np.float32(0.9785558), np.float32(0.9784483), np.float32(0.9784759), np.float32(0.9774214), np.float32(0.9766436), np.float32(0.97628444), np.float32(0.9765687), np.float32(0.97640455), np.float32(0.97716016), np.float32(0.9770782), np.float32(0.97791594), np.float32(0.97849417), np.float32(0.97832733), np.float32(0.9787523), np.float32(0.97919536), np.float32(0.9796317), np.float32(0.97960085), np.float32(0.9806482), np.float32(0.9813075), np.float32(0.9807062), np.float32(0.98119193), np.float32(0.9808328), np.float32(0.9809471), np.float32(0.9800511), np.float32(0.9795576), np.float32(0.9797473), np.float32(0.9785057), np.float32(0.97861606), np.float32(0.9797005), np.float32(0.97995865), np.float32(0.9794861), np.float32(0.98001456), np.float32(0.98050267), np.float32(0.9800096), np.float32(0.978998), np.float32(0.9780707), np.float32(0.9784857), np.float32(0.9781051), np.float32(0.97763264), np.float32(0.9768925), np.float32(0.9766873), np.float32(0.97599256), np.float32(0.9744903), np.float32(0.9744587), np.float32(0.9750108), np.float32(0.97608316), np.float32(0.9749083), np.float32(0.97577816), np.float32(0.9757579), np.float32(0.9758891), np.float32(0.97579473), np.float32(0.97730434), np.float32(0.9779979), np.float32(0.9782058), np.float32(0.979894), np.float32(0.9804913), np.float32(0.98032826), np.float32(0.9797855), np.float32(0.9809378), np.float32(0.9809811), np.float32(0.98019195), np.float32(0.97949743), np.float32(0.9777329), np.float32(0.9767195), np.float32(0.9745884), np.float32(0.97107834), np.float32(0.96908355), np.float32(0.96566206), np.float32(0.95868987), np.float32(0.9481027), np.float32(0.93418264), np.float32(0.9222991), np.float32(0.8981389), np.float32(0.8862149), np.float32(0.8790746), np.float32(0.8722573), np.float32(0.86697227), np.float32(0.8485931), np.float32(0.83865356), np.float32(0.8227126), np.float32(0.80757505), np.float32(0.8029844), np.float32(0.80570066), np.float32(0.83027625), np.float32(0.8452976), np.float32(0.85435426), np.float32(0.8400449), np.float32(0.8110443), np.float32(0.78758335), np.float32(0.77541274), np.float32(0.7432481), np.float32(0.7220105), np.float32(0.72481734), np.float32(0.695376), np.float32(0.6789134), np.float32(0.67148435), np.float32(0.6376764), np.float32(0.616045), np.float32(0.59504807), np.float32(0.5651625), np.float32(0.5473256), np.float32(0.513468), np.float32(0.50802755), np.float32(0.5240421), np.float32(0.5343277), np.float32(0.48864958), np.float32(0.4143329), np.float32(0.42264393), np.float32(0.42177784), np.float32(0.38995925), np.float32(0.38553664), np.float32(0.37772772), np.float32(0.36809075), np.float32(0.34825543), np.float32(0.34851217), np.float32(0.3316703), np.float32(0.32880896), np.float32(0.35201994), np.float32(0.36223283), np.float32(0.40756148), np.float32(0.40023863), np.float32(0.41882494), np.float32(0.42748073), np.float32(0.41485035), np.float32(0.41662773), np.float32(0.4113471), np.float32(0.4433428), np.float32(0.43931964), np.float32(0.45220572), np.float32(0.43352154), np.float32(0.39688706), np.float32(0.35272175), np.float32(0.3694164), np.float32(0.37183025), np.float32(0.34388453), np.float32(0.35088044), np.float32(0.36347786), np.float32(0.30481613), np.float32(0.3282171), np.float32(0.35128137), np.float32(0.39519364), np.float32(0.33932918), np.float32(0.31810325), np.float32(0.30447552), np.float32(0.2897208), np.float32(0.3045326), np.float32(0.28391504), np.float32(0.27941087), np.float32(0.2808539), np.float32(0.27906758), np.float32(0.2956464), np.float32(0.31460378), np.float32(0.27077633), np.float32(0.2899531), np.float32(0.35363778), np.float32(0.34765553), np.float32(0.332416), np.float32(0.35323417), np.float32(0.3690431), np.float32(0.3454999), np.float32(0.36266991), np.float32(0.36604348), np.float32(0.37315792), np.float32(0.34762987), np.float32(0.3282354), np.float32(0.34326658), np.float32(0.37301528), np.float32(0.35700503), np.float32(0.35109234), np.float32(0.33004677), np.float32(0.31693935), np.float32(0.29843444), np.float32(0.3193983), np.float32(0.3368515), np.float32(0.34613585), np.float32(0.35202837), np.float32(0.3869022), np.float32(0.41971707), np.float32(0.38860342), np.float32(0.43185174), np.float32(0.4795856), np.float32(0.44674453), np.float32(0.4991782), np.float32(0.56034815), np.float32(0.56398124), np.float32(0.634135), np.float32(0.6416011), np.float32(0.6871888), np.float32(0.7638438), np.float32(0.79357994), np.float32(0.84019387), np.float32(0.8383386), np.float32(0.8087771), np.float32(0.840714), np.float32(0.8418417), np.float32(0.8249045), np.float32(0.785772), np.float32(0.8088056), np.float32(0.79392946), np.float32(0.81961703), np.float32(0.82433254), np.float32(0.7873395), np.float32(0.87363225), np.float32(0.8971076), np.float32(0.91184974), np.float32(0.9302097), np.float32(0.9207676), np.float32(0.9283534), np.float32(0.9377353), np.float32(0.9301848), np.float32(0.9169419), np.float32(0.88711524), np.float32(0.90812445), np.float32(0.9097313), np.float32(0.88192695), np.float32(0.905706), np.float32(0.8688484), np.float32(0.83046925), np.float32(0.7937862), np.float32(0.77306175), np.float32(0.74465334), np.float32(0.7096228), np.float32(0.79187065), np.float32(0.7493677), np.float32(0.6107723), np.float32(0.73377794), np.float32(0.7559914), np.float32(0.7775017), np.float32(0.7650276), np.float32(0.8647295), np.float32(0.9124432), np.float32(0.92951614), np.float32(0.93579334), np.float32(0.9383328), np.float32(0.9442762), np.float32(0.95208645), np.float32(0.9519274), np.float32(0.9563736), np.float32(0.95663303), np.float32(0.9602121), np.float32(0.9534879), np.float32(0.96880394), np.float32(0.9702008), np.float32(0.96759975), np.float32(0.96667886), np.float32(0.95209765), np.float32(0.9417093), np.float32(0.93055695)], 'MISRHFTVLTALNLQTKIKICIRNFSIRGAMTKVNGNSNGNGISASTDLLDTPSAYTQKSNKTHTSIDLRSDTVTVPSVEMRRAMAEAIVGDDVYGEDTTTNRLEQRCAELFGKEAGLFVTSGTMGNLLAIMAHCQRGEEIIVGRYNHIHRWEQGNYAQFAGISATTLEVKPDGTMDLNDIEQAIRVKDCHMPASKLICIENTHNYTGGKALPIEWMRSVKQLAERRDLKVHMDGARIYNAAVASNCSVSKIASFADTVQMCFSKGLGAPVGSIVVGPKDFIDRARHSRKALGGGWRQSGILAAAAHIALDHADATIRADHERAKTLARMINDATPEEFRTKVFAAEKDITNMVLVHCQNGVTVQQLTDFFQKHDILAMTFDARRIRMVLNWNVSDENLETIVEVYKKFLKQL': [np.float32(0.9159959), np.float32(0.92416555), np.float32(0.9123303), np.float32(0.9143554), np.float32(0.88904166), np.float32(0.8555954), np.float32(0.7848911), np.float32(0.7662851), np.float32(0.72465867), np.float32(0.6905794), np.float32(0.61394286), np.float32(0.5981143), np.float32(0.605037), np.float32(0.5878076), np.float32(0.5455172), np.float32(0.54364073), np.float32(0.54596096), np.float32(0.5483571), np.float32(0.56296974), np.float32(0.58176064), np.float32(0.58731174), np.float32(0.66363204), np.float32(0.7353098), np.float32(0.82375675), np.float32(0.8317931), np.float32(0.85466814), np.float32(0.86149704), np.float32(0.8803829), np.float32(0.8850525), np.float32(0.89030766), np.float32(0.89540154), np.float32(0.89944893), np.float32(0.9071725), np.float32(0.91193944), np.float32(0.9095066), np.float32(0.9077957), np.float32(0.9188658), np.float32(0.9273014), np.float32(0.9422377), np.float32(0.94455403), np.float32(0.94436824), np.float32(0.9463791), np.float32(0.9547692), np.float32(0.94792295), np.float32(0.9448209), np.float32(0.94945806), np.float32(0.95219475), np.float32(0.9532633), np.float32(0.95679003), np.float32(0.9542583), np.float32(0.9596125), np.float32(0.95827895), np.float32(0.95893323), np.float32(0.9597919), np.float32(0.95194423), np.float32(0.94972086), np.float32(0.95068765), np.float32(0.94420606), np.float32(0.94933456), np.float32(0.9421299), np.float32(0.94433385), np.float32(0.9296376), np.float32(0.9194952), np.float32(0.9148644), np.float32(0.90166223), np.float32(0.8806769), np.float32(0.8757813), np.float32(0.8110875), np.float32(0.82266426), np.float32(0.7618468), np.float32(0.7367871), np.float32(0.65590435), np.float32(0.6038878), np.float32(0.5387909), np.float32(0.49415505), np.float32(0.5207074), np.float32(0.43247694), np.float32(0.40316957), np.float32(0.27897272), np.float32(0.22521037), np.float32(0.2075912), np.float32(0.24973385), np.float32(0.276227), np.float32(0.28772753), np.float32(0.261423), np.float32(0.24954937), np.float32(0.22979015), np.float32(0.22786695), np.float32(0.229438), np.float32(0.21841744), np.float32(0.20187837), np.float32(0.19576308), np.float32(0.16668196), np.float32(0.15414526), np.float32(0.15109096), np.float32(0.17155541), np.float32(0.16631496), np.float32(0.19599435), np.float32(0.19687037), np.float32(0.15524499), np.float32(0.14633672), np.float32(0.16300687), np.float32(0.17336185), np.float32(0.15344793), np.float32(0.13913602), np.float32(0.11547785), np.float32(0.09653078), np.float32(0.08837275), np.float32(0.08239472), np.float32(0.075511724), np.float32(0.0645808), np.float32(0.05716667), np.float32(0.050334472), np.float32(0.04527892), np.float32(0.035979006), np.float32(0.028427951), np.float32(0.027899425), np.float32(0.024498409), np.float32(0.020945072), np.float32(0.019308131), np.float32(0.019766562), np.float32(0.01902099), np.float32(0.015702985), np.float32(0.015171712), np.float32(0.014500111), np.float32(0.015726972), np.float32(0.013825381), np.float32(0.013121839), np.float32(0.014121498), np.float32(0.013468542), np.float32(0.013269479), np.float32(0.013385896), np.float32(0.01391911), np.float32(0.01467282), np.float32(0.015498983), np.float32(0.01777144), np.float32(0.01884718), np.float32(0.02060886), np.float32(0.021193214), np.float32(0.02681689), np.float32(0.03248364), np.float32(0.036815453), np.float32(0.038038854), np.float32(0.044566177), np.float32(0.05253302), np.float32(0.05783451), np.float32(0.05895964), np.float32(0.06616958), np.float32(0.05860931), np.float32(0.04980201), np.float32(0.04911226), np.float32(0.043706883), np.float32(0.041520588), np.float32(0.04410461), np.float32(0.04497535), np.float32(0.048303552), np.float32(0.051910248), np.float32(0.058342528), np.float32(0.061213158), np.float32(0.06356431), np.float32(0.07639224), np.float32(0.082733124), np.float32(0.0862649), np.float32(0.091537185), np.float32(0.09057285), np.float32(0.08896869), np.float32(0.07942188), np.float32(0.08693931), np.float32(0.08728145), np.float32(0.09293488), np.float32(0.10328967), np.float32(0.09646397), np.float32(0.08708946), np.float32(0.082276486), np.float32(0.08245722), np.float32(0.08762821), np.float32(0.10078833), np.float32(0.11314551), np.float32(0.121113226), np.float32(0.13346964), np.float32(0.12992552), np.float32(0.12780446), np.float32(0.11784425), np.float32(0.10658328), np.float32(0.097481206), np.float32(0.07444914), np.float32(0.0622467), np.float32(0.052300178), np.float32(0.047276415), np.float32(0.04432172), np.float32(0.046251256), np.float32(0.040430617), np.float32(0.040925477), np.float32(0.053247374), np.float32(0.048567355), np.float32(0.049857423), np.float32(0.054433424), np.float32(0.056581955), np.float32(0.058172792), np.float32(0.06282679), np.float32(0.052309718), np.float32(0.043054536), np.float32(0.040777706), np.float32(0.0373454), np.float32(0.03753366), np.float32(0.0331925), np.float32(0.034479223), np.float32(0.035895273), np.float32(0.034354404), np.float32(0.0388895), np.float32(0.052051578), np.float32(0.0559846), np.float32(0.060471307), np.float32(0.076085195), np.float32(0.08107164), np.float32(0.0908196), np.float32(0.09674397), np.float32(0.09086216), np.float32(0.09808257), np.float32(0.09273585), np.float32(0.08982746), np.float32(0.08414897), np.float32(0.08145706), np.float32(0.072581895), np.float32(0.07243729), np.float32(0.0795353), np.float32(0.07920515), np.float32(0.071628846), np.float32(0.07678848), np.float32(0.08211185), np.float32(0.07105913), np.float32(0.064649634), np.float32(0.071405336), np.float32(0.06675009), np.float32(0.064111434), np.float32(0.060768723), np.float32(0.062317703), np.float32(0.051526908), np.float32(0.04650591), np.float32(0.043831088), np.float32(0.040306695), np.float32(0.04171755), np.float32(0.03953419), np.float32(0.03926136), np.float32(0.03648815), np.float32(0.039133586), np.float32(0.03591655), np.float32(0.03223609), np.float32(0.034151174), np.float32(0.03279833), np.float32(0.031554036), np.float32(0.030491192), np.float32(0.033242207), np.float32(0.038919777), np.float32(0.044826195), np.float32(0.04453785), np.float32(0.0495369), np.float32(0.045844443), np.float32(0.042793248), np.float32(0.041730803), np.float32(0.0373858), np.float32(0.035721995), np.float32(0.0350467), np.float32(0.030292794), np.float32(0.030921025), np.float32(0.02952399), np.float32(0.027646681), np.float32(0.032876574), np.float32(0.03845384), np.float32(0.032264844), np.float32(0.03613657), np.float32(0.042953413), np.float32(0.048896763), np.float32(0.04653805), np.float32(0.06281777), np.float32(0.07408576), np.float32(0.06950574), np.float32(0.07030865), np.float32(0.07937591), np.float32(0.08795931), np.float32(0.07649405), np.float32(0.08016772), np.float32(0.08696623), np.float32(0.09104563), np.float32(0.09109702), np.float32(0.091395885), np.float32(0.10219435), np.float32(0.10622729), np.float32(0.11440282), np.float32(0.111086085), np.float32(0.09983878), np.float32(0.08547547), np.float32(0.07884673), np.float32(0.07434476), np.float32(0.06850499), np.float32(0.059074264), np.float32(0.04851834), np.float32(0.044932444), np.float32(0.039331917), np.float32(0.03797143), np.float32(0.04224001), np.float32(0.04402733), np.float32(0.049926974), np.float32(0.05016842), np.float32(0.049377397), np.float32(0.06588611), np.float32(0.0642937), np.float32(0.05337123), np.float32(0.055913724), np.float32(0.05455857), np.float32(0.06556006), np.float32(0.076189645), np.float32(0.073183686), np.float32(0.08787473), np.float32(0.10018655), np.float32(0.091777466), np.float32(0.098595396), np.float32(0.11026199), np.float32(0.111437045), np.float32(0.1005435), np.float32(0.11136584), np.float32(0.11473359), np.float32(0.11766908), np.float32(0.11247166), np.float32(0.11659963), np.float32(0.12978876), np.float32(0.1388982), np.float32(0.1339068), np.float32(0.13865347), np.float32(0.13879545), np.float32(0.13433902), np.float32(0.1228073), np.float32(0.11311996), np.float32(0.108415775), np.float32(0.091977485), np.float32(0.09176143), np.float32(0.1068933), np.float32(0.09950648), np.float32(0.093079135), np.float32(0.102941155), np.float32(0.114328034), np.float32(0.0973624), np.float32(0.08597902), np.float32(0.08966312), np.float32(0.074591495), np.float32(0.061960857), np.float32(0.056359418), np.float32(0.05752199), np.float32(0.06148611), np.float32(0.0569976), np.float32(0.051678874), np.float32(0.058469057), np.float32(0.05784847), np.float32(0.060108185), np.float32(0.062404037), np.float32(0.060181584), np.float32(0.05700227), np.float32(0.05934227), np.float32(0.06907613), np.float32(0.061793346), np.float32(0.061914913), np.float32(0.063973926), np.float32(0.06828951), np.float32(0.06933506), np.float32(0.06764199), np.float32(0.0713687), np.float32(0.07281975), np.float32(0.07670774), np.float32(0.07942514), np.float32(0.08048843), np.float32(0.08081338), np.float32(0.08057542), np.float32(0.08054768), np.float32(0.07296436), np.float32(0.068585515), np.float32(0.06996236), np.float32(0.070752375), np.float32(0.060419913), np.float32(0.058368977), np.float32(0.06674665), np.float32(0.07257127), np.float32(0.07947266), np.float32(0.09561589), np.float32(0.10609445), np.float32(0.10954223), np.float32(0.1186005), np.float32(0.12331015), np.float32(0.11200258), np.float32(0.11839043), np.float32(0.13145411), np.float32(0.12437467), np.float32(0.11841985), np.float32(0.130263), np.float32(0.14995302), np.float32(0.14137515), np.float32(0.15196653), np.float32(0.16465741), np.float32(0.15072884), np.float32(0.1611832), np.float32(0.18024704), np.float32(0.2144301), np.float32(0.21660694), np.float32(0.23077963), np.float32(0.2577088), np.float32(0.2558253), np.float32(0.25629193), np.float32(0.28114706), np.float32(0.28635767), np.float32(0.2811222), np.float32(0.2490682), np.float32(0.2538237), np.float32(0.28562254), np.float32(0.27268103)], 'MQSAARGCHAPAGLSSSLLRSRTYVPPCAPSSSGRVVGSRHITARAAGGKGGGKDDKAKEKADFSALWALRIKNFFSSRRKYLQQAEQVGDDDKEKAFKAEIAKEERSIRELKDELVAISMEEIEEQEKQGDPRPALAATDIAQARMDLQTSPLTRAVLAVVRVRELLRALLLLPFSAVGGAVAAWQGLFNSQRYENFLMSEGERIWAWRNRSENERWFWEVFAWDRLIFPILVIVAWEYLVPNHLVWAVLAPLALLTWMSGRLPTPATPEFWMLAYFGFYRKVWPDAAAWLQGYVVPLMGFA': [np.float32(0.9839638), np.float32(0.98227453), np.float32(0.983313), np.float32(0.9832039), np.float32(0.983108), np.float32(0.9832408), np.float32(0.98380697), np.float32(0.9841351), np.float32(0.9845287), np.float32(0.9849134), np.float32(0.9834441), np.float32(0.98310846), np.float32(0.9822895), np.float32(0.9808538), np.float32(0.98024774), np.float32(0.98156077), np.float32(0.98255724), np.float32(0.9820495), np.float32(0.9811996), np.float32(0.982477), np.float32(0.9824478), np.float32(0.9823909), np.float32(0.98281485), np.float32(0.98290837), np.float32(0.98369294), np.float32(0.98389417), np.float32(0.98299384), np.float32(0.98356366), np.float32(0.9837968), np.float32(0.98310304), np.float32(0.98251987), np.float32(0.98424953), np.float32(0.9868129), np.float32(0.98658466), np.float32(0.9863686), np.float32(0.98720646), np.float32(0.9868227), np.float32(0.9858014), np.float32(0.98602885), np.float32(0.9853607), np.float32(0.98483187), np.float32(0.9844753), np.float32(0.9833957), np.float32(0.9826355), np.float32(0.9786824), np.float32(0.9775369), np.float32(0.97718394), np.float32(0.9762596), np.float32(0.9705419), np.float32(0.9679511), np.float32(0.96083605), np.float32(0.94929236), np.float32(0.9340722), np.float32(0.91196513), np.float32(0.8889379), np.float32(0.8678455), np.float32(0.85058033), np.float32(0.827103), np.float32(0.8109982), np.float32(0.7899239), np.float32(0.7754065), np.float32(0.7532206), np.float32(0.71954703), np.float32(0.64623827), np.float32(0.57847387), np.float32(0.49844405), np.float32(0.40450594), np.float32(0.34557077), np.float32(0.34242967), np.float32(0.28448784), np.float32(0.3079907), np.float32(0.26631227), np.float32(0.28324497), np.float32(0.26707482), np.float32(0.20127738), np.float32(0.20280552), np.float32(0.2586978), np.float32(0.28057778), np.float32(0.27553922), np.float32(0.2880164), np.float32(0.30966574), np.float32(0.34727073), np.float32(0.36991358), np.float32(0.3883798), np.float32(0.40053695), np.float32(0.38423717), np.float32(0.3415129), np.float32(0.3736755), np.float32(0.37466693), np.float32(0.37237492), np.float32(0.37171832), np.float32(0.3786692), np.float32(0.38860804), np.float32(0.3847638), np.float32(0.39159474), np.float32(0.39601135), np.float32(0.40122604), np.float32(0.3946879), np.float32(0.4129178), np.float32(0.42309263), np.float32(0.40149724), np.float32(0.40337384), np.float32(0.40877518), np.float32(0.40805307), np.float32(0.4027717), np.float32(0.39817047), np.float32(0.40034452), np.float32(0.3724565), np.float32(0.3431206), np.float32(0.33085537), np.float32(0.34067667), np.float32(0.34188092), np.float32(0.31564644), np.float32(0.2936794), np.float32(0.32248598), np.float32(0.34445637), np.float32(0.37558702), np.float32(0.41577408), np.float32(0.42655358), np.float32(0.41013703), np.float32(0.44344518), np.float32(0.4754026), np.float32(0.51470476), np.float32(0.5143809), np.float32(0.5501042), np.float32(0.60724884), np.float32(0.58191264), np.float32(0.5868346), np.float32(0.6500997), np.float32(0.65771276), np.float32(0.6125871), np.float32(0.64279133), np.float32(0.71835774), np.float32(0.7489607), np.float32(0.75867945), np.float32(0.7716574), np.float32(0.8063385), np.float32(0.80428314), np.float32(0.80009407), np.float32(0.78779167), np.float32(0.7410728), np.float32(0.6810286), np.float32(0.6535362), np.float32(0.6078584), np.float32(0.5786511), np.float32(0.50704384), np.float32(0.4423002), np.float32(0.36193883), np.float32(0.37106773), np.float32(0.35026294), np.float32(0.36328098), np.float32(0.31181434), np.float32(0.2579285), np.float32(0.21962708), np.float32(0.21928109), np.float32(0.26783612), np.float32(0.25587606), np.float32(0.24584433), np.float32(0.27856335), np.float32(0.23905598), np.float32(0.21225013), np.float32(0.20414287), np.float32(0.20581333), np.float32(0.11927674), np.float32(0.12769064), np.float32(0.11884367), np.float32(0.08780791), np.float32(0.07591747), np.float32(0.0726773), np.float32(0.05441703), np.float32(0.054831155), np.float32(0.0718927), np.float32(0.07050711), np.float32(0.082957014), np.float32(0.0903023), np.float32(0.11696312), np.float32(0.09311883), np.float32(0.08593434), np.float32(0.09717237), np.float32(0.09762887), np.float32(0.0989313), np.float32(0.12798145), np.float32(0.16925229), np.float32(0.17248294), np.float32(0.16523698), np.float32(0.14172414), np.float32(0.1383712), np.float32(0.15497647), np.float32(0.14835328), np.float32(0.15527244), np.float32(0.14899841), np.float32(0.12675619), np.float32(0.16239716), np.float32(0.1733957), np.float32(0.18124735), np.float32(0.18517856), np.float32(0.16757588), np.float32(0.16762452), np.float32(0.16769119), np.float32(0.16622368), np.float32(0.1846127), np.float32(0.17762594), np.float32(0.17640063), np.float32(0.17759305), np.float32(0.18943922), np.float32(0.17868932), np.float32(0.16800849), np.float32(0.16706555), np.float32(0.16105951), np.float32(0.16059995), np.float32(0.15589502), np.float32(0.16180702), np.float32(0.15920076), np.float32(0.15841228), np.float32(0.15377447), np.float32(0.14091493), np.float32(0.12992416), np.float32(0.12771577), np.float32(0.12224516), np.float32(0.1147887), np.float32(0.11399974), np.float32(0.12957704), np.float32(0.124739476), np.float32(0.12481051), np.float32(0.11816689), np.float32(0.10289295), np.float32(0.09212899), np.float32(0.097358316), np.float32(0.09455506), np.float32(0.09047087), np.float32(0.08949411), np.float32(0.0951435), np.float32(0.09276638), np.float32(0.09528824), np.float32(0.09777244), np.float32(0.10236669), np.float32(0.110445365), np.float32(0.109678976), np.float32(0.121132), np.float32(0.1245109), np.float32(0.12038063), np.float32(0.11595617), np.float32(0.1233728), np.float32(0.12628634), np.float32(0.13207032), np.float32(0.13141862), np.float32(0.12814374), np.float32(0.13492128), np.float32(0.14718981), np.float32(0.14740123), np.float32(0.15508915), np.float32(0.16352944), np.float32(0.16429964), np.float32(0.15691966), np.float32(0.14386606), np.float32(0.13778068), np.float32(0.14292143), np.float32(0.13618734), np.float32(0.13110635), np.float32(0.12942965), np.float32(0.121530205), np.float32(0.11925451), np.float32(0.121212386), np.float32(0.119747944), np.float32(0.11480737), np.float32(0.1077459), np.float32(0.1166566), np.float32(0.12176405), np.float32(0.13255364), np.float32(0.14252284), np.float32(0.15311864), np.float32(0.1658784), np.float32(0.14236191), np.float32(0.15049197), np.float32(0.14525366), np.float32(0.13685024), np.float32(0.13256487), np.float32(0.12128824), np.float32(0.11008592), np.float32(0.11421999), np.float32(0.12116831), np.float32(0.11606072), np.float32(0.10034207), np.float32(0.109587796), np.float32(0.109481744), np.float32(0.09937134), np.float32(0.10171529), np.float32(0.10884372), np.float32(0.13130648), np.float32(0.12809171), np.float32(0.13199496), np.float32(0.1361459), np.float32(0.14585643), np.float32(0.14061756), np.float32(0.12915571), np.float32(0.12155912), np.float32(0.14063121), np.float32(0.13555606), np.float32(0.1478018), np.float32(0.13468158), np.float32(0.13996176), np.float32(0.16360876), np.float32(0.002367625)], 'MTEVSSTRLYLGNLPRNVTKQDIEEHFSTHGTGKITEIKLMNGFGFIEYEDAMDARDIVPAFHGSDFKGERLTVQFARGPRRKENFPVPTDRPNLPRPRRTIFRMIISGLPETSWQDLKDFARQSGLDVVYSETGREPGRGIVEFETANDLKTAVEKLDGREFKGTRVTCVPDIQPYDDRPYRDPYRSRSPRRGYPPMDEYDRRYSVPRGYSPRSHYRERSPIPMRRDYYGDGYGRRTPPRPRMEDYPPPRRPYEDPYGPPPPPRYDDPYAAPPRPYGRPRSPPRGDYAPYDRRYW': [np.float32(0.89840317), np.float32(0.8763683), np.float32(0.8997984), np.float32(0.874735), np.float32(0.81099445), np.float32(0.63926345), np.float32(0.7172015), np.float32(0.83016706), np.float32(0.8534049), np.float32(0.73463994), np.float32(0.7482501), np.float32(0.6351915), np.float32(0.58283544), np.float32(0.31276968), np.float32(0.32888833), np.float32(0.3158659), np.float32(0.31360757), np.float32(0.31667358), np.float32(0.26745105), np.float32(0.2732314), np.float32(0.26108512), np.float32(0.29386982), np.float32(0.29433322), np.float32(0.3264484), np.float32(0.36729476), np.float32(0.30409202), np.float32(0.26255497), np.float32(0.22936139), np.float32(0.20730786), np.float32(0.17679475), np.float32(0.19645318), np.float32(0.17392634), np.float32(0.16315949), np.float32(0.13437667), np.float32(0.13170993), np.float32(0.12537502), np.float32(0.12726863), np.float32(0.1262146), np.float32(0.12976296), np.float32(0.13497466), np.float32(0.13257563), np.float32(0.1265174), np.float32(0.1307876), np.float32(0.13176927), np.float32(0.12935047), np.float32(0.14314207), np.float32(0.13130376), np.float32(0.12865765), np.float32(0.13788919), np.float32(0.14490075), np.float32(0.15128182), np.float32(0.14299136), np.float32(0.1567926), np.float32(0.1558661), np.float32(0.13725154), np.float32(0.15046392), np.float32(0.16696762), np.float32(0.153762), np.float32(0.17133914), np.float32(0.18463883), np.float32(0.15714885), np.float32(0.16149451), np.float32(0.14079179), np.float32(0.14146577), np.float32(0.13062873), np.float32(0.12403151), np.float32(0.12948157), np.float32(0.13130343), np.float32(0.12712893), np.float32(0.16468668), np.float32(0.19087885), np.float32(0.24697585), np.float32(0.28476498), np.float32(0.3039523), np.float32(0.36045462), np.float32(0.40038413), np.float32(0.4024381), np.float32(0.43135118), np.float32(0.44140798), np.float32(0.5024098), np.float32(0.50612646), np.float32(0.51050913), np.float32(0.5140257), np.float32(0.5004662), np.float32(0.5500654), np.float32(0.5533148), np.float32(0.5711281), np.float32(0.58752286), np.float32(0.5729012), np.float32(0.50959396), np.float32(0.44790125), np.float32(0.4500159), np.float32(0.41224003), np.float32(0.32521054), np.float32(0.27758056), np.float32(0.25106338), np.float32(0.23297395), np.float32(0.1984841), np.float32(0.17015429), np.float32(0.14823386), np.float32(0.1505347), np.float32(0.14560501), np.float32(0.12808223), np.float32(0.11139678), np.float32(0.106828175), np.float32(0.09609557), np.float32(0.078380436), np.float32(0.07882332), np.float32(0.07877571), np.float32(0.07257169), np.float32(0.06290916), np.float32(0.06542108), np.float32(0.073737845), np.float32(0.074189246), np.float32(0.08229366), np.float32(0.084542856), np.float32(0.083006345), np.float32(0.08986045), np.float32(0.096230194), np.float32(0.106499396), np.float32(0.12045337), np.float32(0.12010366), np.float32(0.13805729), np.float32(0.15526594), np.float32(0.15459163), np.float32(0.15141448), np.float32(0.20137644), np.float32(0.25264758), np.float32(0.2322735), np.float32(0.19302823), np.float32(0.20118664), np.float32(0.19184981), np.float32(0.15605734), np.float32(0.14578569), np.float32(0.17647637), np.float32(0.1637034), np.float32(0.13654912), np.float32(0.14907576), np.float32(0.1470306), np.float32(0.14855215), np.float32(0.16162471), np.float32(0.18016638), np.float32(0.19260973), np.float32(0.18492414), np.float32(0.28232816), np.float32(0.29939947), np.float32(0.27211994), np.float32(0.23854189), np.float32(0.22304924), np.float32(0.23200355), np.float32(0.23122959), np.float32(0.22888653), np.float32(0.25848052), np.float32(0.2889967), np.float32(0.31878236), np.float32(0.3858332), np.float32(0.43850163), np.float32(0.5379884), np.float32(0.54067683), np.float32(0.5448837), np.float32(0.57022053), np.float32(0.59300524), np.float32(0.62851554), np.float32(0.6796956), np.float32(0.75896555), np.float32(0.80025935), np.float32(0.8242336), np.float32(0.855687), np.float32(0.84985554), np.float32(0.8515471), np.float32(0.88644236), np.float32(0.8833754), np.float32(0.89829344), np.float32(0.9066323), np.float32(0.9005122), np.float32(0.903557), np.float32(0.9039977), np.float32(0.9147572), np.float32(0.9276131), np.float32(0.92871225), np.float32(0.9427132), np.float32(0.94836575), np.float32(0.9522515), np.float32(0.94467264), np.float32(0.9505883), np.float32(0.958704), np.float32(0.96204793), np.float32(0.9605525), np.float32(0.9663746), np.float32(0.9689661), np.float32(0.9706632), np.float32(0.9724139), np.float32(0.97280043), np.float32(0.97286385), np.float32(0.97306484), np.float32(0.97134227), np.float32(0.9708925), np.float32(0.97375846), np.float32(0.97309285), np.float32(0.9736094), np.float32(0.9744554), np.float32(0.9727236), np.float32(0.9742484), np.float32(0.9742174), np.float32(0.9734234), np.float32(0.9714533), np.float32(0.9699589), np.float32(0.97156286), np.float32(0.97390276), np.float32(0.97268564), np.float32(0.97086203), np.float32(0.972695), np.float32(0.97248197), np.float32(0.9745725), np.float32(0.97603375), np.float32(0.97547275), np.float32(0.9748639), np.float32(0.975294), np.float32(0.9769419), np.float32(0.97425646), np.float32(0.97303367), np.float32(0.9723713), np.float32(0.9724038), np.float32(0.9717045), np.float32(0.9745555), np.float32(0.9749902), np.float32(0.9744844), np.float32(0.97645855), np.float32(0.9762271), np.float32(0.9765469), np.float32(0.9767049), np.float32(0.97651166), np.float32(0.9759858), np.float32(0.9761185), np.float32(0.97614586), np.float32(0.9762673), np.float32(0.97498995), np.float32(0.97367656), np.float32(0.9733237), np.float32(0.9740443), np.float32(0.9753787), np.float32(0.9737032), np.float32(0.9741286), np.float32(0.9745549), np.float32(0.97557247), np.float32(0.9765114), np.float32(0.97567797), np.float32(0.9748736), np.float32(0.9731083), np.float32(0.972439), np.float32(0.9727518), np.float32(0.9726015), np.float32(0.9727084), np.float32(0.972282), np.float32(0.9727218), np.float32(0.972561), np.float32(0.9706335), np.float32(0.97068846), np.float32(0.9704226), np.float32(0.96956956), np.float32(0.97127986), np.float32(0.97113144), np.float32(0.9715235), np.float32(0.9707791), np.float32(0.97053236), np.float32(0.9724194), np.float32(0.97240037), np.float32(0.9723479), np.float32(0.97383356), np.float32(0.97459745), np.float32(0.97357494), np.float32(0.97396505), np.float32(0.9741629), np.float32(0.97517055), np.float32(0.9747833), np.float32(0.9737163), np.float32(0.972794), np.float32(0.97222745), np.float32(0.9716249), np.float32(0.9733976), np.float32(0.96885306), np.float32(0.9664463), np.float32(0.96789145), np.float32(0.9685166), np.float32(0.96857935), np.float32(0.9678385), np.float32(0.9694994), np.float32(0.96650386), np.float32(0.96769834), np.float32(0.9632083), np.float32(0.9659402), np.float32(0.96674603), np.float32(0.96615577), np.float32(0.96563965), np.float32(0.9638524), np.float32(0.9652264)], 'MKDTPLSNCERDFLLQAIEEKKRLDGRQTYDYRKIKITFGTDYGCCFVDLGKTRVMAQVSCELIAPKENRPNEGIMFFNIELSPMASPAFEQGRQSELSVKLNRQLERCLRNSKCIDTESLCVVSGEKVWQIRVDVHMLNHDGNLMDAASIAAITALCHFRRPDVGIQGDEVTVYSPEEREPIPLSIYHMPISVSFSFFQQGTYLLVDPCEREERVMDGLLMIAMNKHREICSIQSSGGIMLLKDQVMRCSKIASVKVSEITELVGKALENDKKVRKAGGRCGFAESLPQERITALKMDKTPVEMMDVTERANDIVQKAGVPPQTYPELSLNNSCMNHENVSLALYPPLMLCHTVSTVAP': [np.float32(0.6057488), np.float32(0.5728421), np.float32(0.5268286), np.float32(0.49450147), np.float32(0.47514284), np.float32(0.4238236), np.float32(0.38315645), np.float32(0.36815587), np.float32(0.36276606), np.float32(0.32796177), np.float32(0.30463278), np.float32(0.27861604), np.float32(0.27975258), np.float32(0.26309258), np.float32(0.24291278), np.float32(0.23258288), np.float32(0.2334071), np.float32(0.2221513), np.float32(0.20964777), np.float32(0.20799232), np.float32(0.18683027), np.float32(0.1910175), np.float32(0.19117287), np.float32(0.19041452), np.float32(0.17031115), np.float32(0.16538113), np.float32(0.16916086), np.float32(0.16715154), np.float32(0.16937456), np.float32(0.17523201), np.float32(0.1823899), np.float32(0.17496939), np.float32(0.16788241), np.float32(0.16003488), np.float32(0.1450965), np.float32(0.13251138), np.float32(0.12357044), np.float32(0.11635819), np.float32(0.107618645), np.float32(0.09940401), np.float32(0.10371755), np.float32(0.1060152), np.float32(0.1129896), np.float32(0.10138995), np.float32(0.09518026), np.float32(0.091225475), np.float32(0.08708233), np.float32(0.08794989), np.float32(0.08906273), np.float32(0.08918854), np.float32(0.089505844), np.float32(0.09482181), np.float32(0.09329414), np.float32(0.08424069), np.float32(0.08641463), np.float32(0.111993894), np.float32(0.13053006), np.float32(0.15913235), np.float32(0.18118969), np.float32(0.19579229), np.float32(0.21675044), np.float32(0.21947683), np.float32(0.21830902), np.float32(0.20286843), np.float32(0.18679087), np.float32(0.17489108), np.float32(0.15950383), np.float32(0.154104), np.float32(0.15386087), np.float32(0.15893656), np.float32(0.14573094), np.float32(0.15616634), np.float32(0.16139232), np.float32(0.17183684), np.float32(0.16605312), np.float32(0.17888479), np.float32(0.19116284), np.float32(0.19021986), np.float32(0.18483503), np.float32(0.18656483), np.float32(0.18242894), np.float32(0.17313243), np.float32(0.16706859), np.float32(0.1577273), np.float32(0.16221134), np.float32(0.16467795), np.float32(0.16409932), np.float32(0.1580646), np.float32(0.15077548), np.float32(0.16592477), np.float32(0.16646782), np.float32(0.16131598), np.float32(0.18482584), np.float32(0.16733703), np.float32(0.15166727), np.float32(0.1521615), np.float32(0.14954896), np.float32(0.1257166), np.float32(0.118256316), np.float32(0.12224138), np.float32(0.121884696), np.float32(0.11343908), np.float32(0.12496106), np.float32(0.11762716), np.float32(0.09653194), np.float32(0.09200294), np.float32(0.08736734), np.float32(0.08639895), np.float32(0.082906425), np.float32(0.08391885), np.float32(0.08438018), np.float32(0.08662952), np.float32(0.07972695), np.float32(0.073757246), np.float32(0.08214951), np.float32(0.08926621), np.float32(0.09222422), np.float32(0.08841637), np.float32(0.091316536), np.float32(0.0885955), np.float32(0.0742404), np.float32(0.085243054), np.float32(0.08117726), np.float32(0.06905843), np.float32(0.05758925), np.float32(0.056526843), np.float32(0.049613234), np.float32(0.045022685), np.float32(0.046252348), np.float32(0.045597706), np.float32(0.05005481), np.float32(0.04741814), np.float32(0.056105066), np.float32(0.05667813), np.float32(0.056924473), np.float32(0.05716318), np.float32(0.05612635), np.float32(0.055012316), np.float32(0.048318055), np.float32(0.039502036), np.float32(0.03961258), np.float32(0.03831412), np.float32(0.035867535), np.float32(0.03314291), np.float32(0.034062743), np.float32(0.030160282), np.float32(0.030645594), np.float32(0.031764444), np.float32(0.034578998), np.float32(0.030163692), np.float32(0.03129049), np.float32(0.04070081), np.float32(0.041344993), np.float32(0.0357073), np.float32(0.03434837), np.float32(0.03370815), np.float32(0.03455978), np.float32(0.036281142), np.float32(0.043298148), np.float32(0.046542417), np.float32(0.04828294), np.float32(0.04810581), np.float32(0.055496354), np.float32(0.061569177), np.float32(0.06390829), np.float32(0.07710076), np.float32(0.10480658), np.float32(0.1355536), np.float32(0.18291119), np.float32(0.198602), np.float32(0.2280565), np.float32(0.2115746), np.float32(0.21888764), np.float32(0.20795493), np.float32(0.19263849), np.float32(0.18146342), np.float32(0.14924678), np.float32(0.14892611), np.float32(0.14264083), np.float32(0.14422758), np.float32(0.13135923), np.float32(0.13016951), np.float32(0.11850169), np.float32(0.09262129), np.float32(0.0933235), np.float32(0.0912788), np.float32(0.09111878), np.float32(0.08140224), np.float32(0.07930858), np.float32(0.07866894), np.float32(0.06368003), np.float32(0.05381933), np.float32(0.045600917), np.float32(0.039129462), np.float32(0.03250228), np.float32(0.031844504), np.float32(0.030993067), np.float32(0.031087559), np.float32(0.030996446), np.float32(0.035280835), np.float32(0.039045483), np.float32(0.0392395), np.float32(0.04522018), np.float32(0.047082946), np.float32(0.04806636), np.float32(0.046013385), np.float32(0.050813258), np.float32(0.049020205), np.float32(0.04543964), np.float32(0.04270461), np.float32(0.042920366), np.float32(0.04236962), np.float32(0.036009848), np.float32(0.0287221), np.float32(0.031378083), np.float32(0.03593621), np.float32(0.038244225), np.float32(0.044599447), np.float32(0.049831778), np.float32(0.048531618), np.float32(0.0443913), np.float32(0.04477094), np.float32(0.0418681), np.float32(0.040302746), np.float32(0.0391366), np.float32(0.039132483), np.float32(0.038710132), np.float32(0.03568287), np.float32(0.03371813), np.float32(0.03484516), np.float32(0.033575274), np.float32(0.035419706), np.float32(0.041201968), np.float32(0.046833366), np.float32(0.045851104), np.float32(0.04536442), np.float32(0.04918144), np.float32(0.05640064), np.float32(0.053160023), np.float32(0.050697874), np.float32(0.060729757), np.float32(0.057627454), np.float32(0.052523036), np.float32(0.057355393), np.float32(0.06104069), np.float32(0.061576277), np.float32(0.062061474), np.float32(0.063186586), np.float32(0.06504774), np.float32(0.058501404), np.float32(0.052822907), np.float32(0.06068029), np.float32(0.05948919), np.float32(0.055241615), np.float32(0.056021858), np.float32(0.0684979), np.float32(0.06391094), np.float32(0.059626684), np.float32(0.068292394), np.float32(0.07687288), np.float32(0.08305917), np.float32(0.08542004), np.float32(0.104634956), np.float32(0.10234713), np.float32(0.1081609), np.float32(0.1347101), np.float32(0.14774607), np.float32(0.15777431), np.float32(0.17378628), np.float32(0.19389164), np.float32(0.2195823), np.float32(0.23156281), np.float32(0.26305968), np.float32(0.29151326), np.float32(0.29926446), np.float32(0.305151), np.float32(0.35270652), np.float32(0.43408218), np.float32(0.4811492), np.float32(0.49655202), np.float32(0.5107105), np.float32(0.5140151), np.float32(0.5116492), np.float32(0.49827328), np.float32(0.52887166), np.float32(0.47092766), np.float32(0.443202), np.float32(0.47956353), np.float32(0.5380507), np.float32(0.5028787), np.float32(0.44189948), np.float32(0.49996626), np.float32(0.5780378), np.float32(0.5373314), np.float32(0.56416965), np.float32(0.5654426), np.float32(0.52057284), np.float32(0.5817273), np.float32(0.6874779), np.float32(0.671124), np.float32(0.6762575), np.float32(0.7567245), np.float32(0.7535188), np.float32(0.7638561), np.float32(0.81196755), np.float32(0.82712597), np.float32(0.8276949), np.float32(0.81732893), np.float32(0.86337966), np.float32(0.8846949), np.float32(0.8761276), np.float32(0.84058154), np.float32(0.8491237), np.float32(0.8516271), np.float32(0.89260906), np.float32(0.87236357), np.float32(0.87796015), np.float32(0.8784774), np.float32(0.8878958), np.float32(0.9130191), np.float32(0.9242913), np.float32(0.9320933), np.float32(0.9255608), np.float32(0.90598553), np.float32(0.9147785), np.float32(0.9075964), np.float32(0.8927765), np.float32(0.8922474), np.float32(0.8839288), np.float32(0.85575724), np.float32(0.847725), np.float32(0.84479654), np.float32(0.8696685), np.float32(0.8727789), np.float32(0.86801857), np.float32(0.8745115), np.float32(0.84393317), np.float32(0.8438133), np.float32(0.864714), np.float32(0.8591446), np.float32(0.8694287), np.float32(0.85900307), np.float32(0.861304), np.float32(0.88308626), np.float32(0.8892467), np.float32(0.86971915), np.float32(0.8399016), np.float32(0.8538475), np.float32(0.86062187), np.float32(0.8657621), np.float32(0.89350927), np.float32(0.92809653), np.float32(0.93824893), np.float32(0.9379058), np.float32(0.94437665), np.float32(0.94633245), np.float32(0.94937724), np.float32(0.93741685), np.float32(0.92776436), np.float32(0.925409)], 'TQDVVLAFLLERNGKVKNSDLLGKFKPLLQCSDPNEKATKRELFKRYVNNIAVVREEEGVKFVLLKKKYQHLLKEEIVSAADNAQQSVQEHEDTLSNFSAETVESLSTCSEPGTKKLDSEYGKEQSDLQSISKDKTKKSKEIGIANEAAFQNQDPPVTQLEICKLPQIVNPVDLCKENVPLENKEVLSESPLHSKEINSDDEDKSESDNKKEIKYEKDSEAQKPSPRPMLPLRYPQPVSYENNRSGGQALEENENNPVKSPKMKRRQHEETGSSSPHLKRMSKTLKVSEDTKYSEVPLESAEHEWLVKAAAGHWTQLHGLLIKDCSLTEKKDFISGYTALHWAAKSGNSDMVSKIIETAKSKDIDVDVNSKSYGGYTPLHLATMHGHEDIIFKMVRLYNAKVNVRDYSGKKPYQYLPKEAAFKLKQILGDPDIFNFAEQAVTKRGSKVAHSLLSTTNTFLGVLHEDANINVHDLAKGFRKSHNFGRLFHTPTMSKKKYKSRGTFSSLSE': [np.float32(0.3735207), np.float32(0.36997607), np.float32(0.34743395), np.float32(0.29517227), np.float32(0.30090174), np.float32(0.24229753), np.float32(0.19911806), np.float32(0.17648143), np.float32(0.19141527), np.float32(0.1849273), np.float32(0.19616249), np.float32(0.18593559), np.float32(0.19283628), np.float32(0.19343275), np.float32(0.20829403), np.float32(0.1924862), np.float32(0.18710642), np.float32(0.17449056), np.float32(0.18726437), np.float32(0.22275175), np.float32(0.2290516), np.float32(0.25999486), np.float32(0.2870232), np.float32(0.28365445), np.float32(0.27348977), np.float32(0.27060124), np.float32(0.3280121), np.float32(0.28093338), np.float32(0.27085364), np.float32(0.2571625), np.float32(0.24700399), np.float32(0.22941346), np.float32(0.20173019), np.float32(0.24380961), np.float32(0.26384348), np.float32(0.26169643), np.float32(0.23826933), np.float32(0.26523858), np.float32(0.27020735), np.float32(0.2500674), np.float32(0.26137853), np.float32(0.2681986), np.float32(0.26154637), np.float32(0.26665697), np.float32(0.28554538), np.float32(0.28302246), np.float32(0.27348322), np.float32(0.25755066), np.float32(0.2205296), np.float32(0.2086777), np.float32(0.2011454), np.float32(0.20428942), np.float32(0.20143381), np.float32(0.18758164), np.float32(0.18879837), np.float32(0.21867198), np.float32(0.27073896), np.float32(0.27149758), np.float32(0.25080472), np.float32(0.26742348), np.float32(0.26791242), np.float32(0.23295487), np.float32(0.24977608), np.float32(0.2764631), np.float32(0.26850927), np.float32(0.2553443), np.float32(0.24440326), np.float32(0.25132725), np.float32(0.21915522), np.float32(0.21322401), np.float32(0.23132947), np.float32(0.24721965), np.float32(0.25579253), np.float32(0.27549922), np.float32(0.31659827), np.float32(0.33683297), np.float32(0.36400604), np.float32(0.40328583), np.float32(0.44267863), np.float32(0.44118375), np.float32(0.46366057), np.float32(0.5085658), np.float32(0.50691754), np.float32(0.47335747), np.float32(0.50455797), np.float32(0.5525431), np.float32(0.5395419), np.float32(0.5446803), np.float32(0.55994695), np.float32(0.58472615), np.float32(0.6045839), np.float32(0.61927724), np.float32(0.6849318), np.float32(0.7428985), np.float32(0.7928888), np.float32(0.8114737), np.float32(0.85771894), np.float32(0.88250715), np.float32(0.90195996), np.float32(0.93292874), np.float32(0.94122726), np.float32(0.9495503), np.float32(0.9512894), np.float32(0.9562188), np.float32(0.96210665), np.float32(0.9637881), np.float32(0.9672486), np.float32(0.96808493), np.float32(0.9698009), np.float32(0.970456), np.float32(0.9684941), np.float32(0.9697271), np.float32(0.9709244), np.float32(0.97181153), np.float32(0.9733377), np.float32(0.9726008), np.float32(0.97111446), np.float32(0.9715118), np.float32(0.9708955), np.float32(0.97165054), np.float32(0.9704011), np.float32(0.97146904), np.float32(0.9712233), np.float32(0.9729425), np.float32(0.9731111), np.float32(0.9727059), np.float32(0.97241884), np.float32(0.9714675), np.float32(0.97241086), np.float32(0.97220975), np.float32(0.9723273), np.float32(0.97145647), np.float32(0.97316414), np.float32(0.97171897), np.float32(0.97281915), np.float32(0.9729899), np.float32(0.97295064), np.float32(0.9718893), np.float32(0.9721121), np.float32(0.9709712), np.float32(0.9707364), np.float32(0.97156674), np.float32(0.97271055), np.float32(0.97206813), np.float32(0.9728875), np.float32(0.97213936), np.float32(0.97214025), np.float32(0.97115636), np.float32(0.9731705), np.float32(0.9726962), np.float32(0.9724566), np.float32(0.97257), np.float32(0.97293425), np.float32(0.9726504), np.float32(0.9719121), np.float32(0.9727146), np.float32(0.97184515), np.float32(0.9726878), np.float32(0.9722868), np.float32(0.9709769), np.float32(0.9710245), np.float32(0.97255003), np.float32(0.9715375), np.float32(0.9694928), np.float32(0.97097003), np.float32(0.9694839), np.float32(0.96976656), np.float32(0.9684097), np.float32(0.9675643), np.float32(0.9682864), np.float32(0.9694026), np.float32(0.9696941), np.float32(0.97095674), np.float32(0.9713021), np.float32(0.9725575), np.float32(0.97394234), np.float32(0.9732998), np.float32(0.9741155), np.float32(0.97421867), np.float32(0.9739354), np.float32(0.9737288), np.float32(0.973887), np.float32(0.97290087), np.float32(0.9734508), np.float32(0.9732519), np.float32(0.9732146), np.float32(0.9729719), np.float32(0.9742968), np.float32(0.97480565), np.float32(0.97391033), np.float32(0.9733297), np.float32(0.97415936), np.float32(0.97399175), np.float32(0.9741629), np.float32(0.97429997), np.float32(0.9742465), np.float32(0.9737344), np.float32(0.9736987), np.float32(0.9747219), np.float32(0.9733117), np.float32(0.9745895), np.float32(0.9740155), np.float32(0.97440547), np.float32(0.97382313), np.float32(0.9732443), np.float32(0.9737671), np.float32(0.9748477), np.float32(0.9724678), np.float32(0.97281814), np.float32(0.9740666), np.float32(0.97527367), np.float32(0.97601706), np.float32(0.97628796), np.float32(0.9773196), np.float32(0.9783246), np.float32(0.97855926), np.float32(0.9782306), np.float32(0.9788507), np.float32(0.97812676), np.float32(0.9778325), np.float32(0.97825444), np.float32(0.9787685), np.float32(0.97840345), np.float32(0.97809327), np.float32(0.9778306), np.float32(0.9785056), np.float32(0.97941625), np.float32(0.97897935), np.float32(0.9788135), np.float32(0.97891176), np.float32(0.97905445), np.float32(0.9795727), np.float32(0.9796569), np.float32(0.9796299), np.float32(0.97963434), np.float32(0.9792428), np.float32(0.97897893), np.float32(0.9787248), np.float32(0.97873884), np.float32(0.97800577), np.float32(0.97903866), np.float32(0.97824794), np.float32(0.9787152), np.float32(0.9796719), np.float32(0.9793895), np.float32(0.9796984), np.float32(0.98048407), np.float32(0.98094857), np.float32(0.98070127), np.float32(0.9807426), np.float32(0.9814811), np.float32(0.982078), np.float32(0.9823496), np.float32(0.98261654), np.float32(0.9828911), np.float32(0.9829024), np.float32(0.98288894), np.float32(0.98287016), np.float32(0.9827612), np.float32(0.9830671), np.float32(0.9827194), np.float32(0.98254424), np.float32(0.9820318), np.float32(0.98104596), np.float32(0.98054886), np.float32(0.98127043), np.float32(0.9805942), np.float32(0.9803075), np.float32(0.9801342), np.float32(0.98064154), np.float32(0.9798839), np.float32(0.97983664), np.float32(0.97928417), np.float32(0.97826684), np.float32(0.97648287), np.float32(0.97507143), np.float32(0.9727762), np.float32(0.9717395), np.float32(0.9692041), np.float32(0.96631896), np.float32(0.9637813), np.float32(0.95697397), np.float32(0.9486907), np.float32(0.9381098), np.float32(0.91813916), np.float32(0.91051227), np.float32(0.8622568), np.float32(0.86326885), np.float32(0.8517823), np.float32(0.805308), np.float32(0.7896866), np.float32(0.7142819), np.float32(0.6554779), np.float32(0.63100195), np.float32(0.5803213), np.float32(0.46061146), np.float32(0.40929398), np.float32(0.38184494), np.float32(0.31243095), np.float32(0.26156673), np.float32(0.24754351), np.float32(0.20565717), np.float32(0.16004738), np.float32(0.15075514), np.float32(0.12353565), np.float32(0.1067724), np.float32(0.088362776), np.float32(0.07523262), np.float32(0.07170719), np.float32(0.06302978), np.float32(0.0602761), np.float32(0.057287212), np.float32(0.05343934), np.float32(0.04998749), np.float32(0.048001863), np.float32(0.04876961), np.float32(0.04878661), np.float32(0.055258192), np.float32(0.060695603), np.float32(0.06954969), np.float32(0.071286336), np.float32(0.06888708), np.float32(0.07038875), np.float32(0.06986093), np.float32(0.06749256), np.float32(0.0626502), np.float32(0.06230274), np.float32(0.057552364), np.float32(0.045765016), np.float32(0.049097393), np.float32(0.044737946), np.float32(0.04103765), np.float32(0.040503208), np.float32(0.048210215), np.float32(0.051312696), np.float32(0.046590243), np.float32(0.042944808), np.float32(0.04693864), np.float32(0.046404015), np.float32(0.044933833), np.float32(0.037066516), np.float32(0.03261667), np.float32(0.034625005), np.float32(0.028484585), np.float32(0.025327338), np.float32(0.029745111), np.float32(0.031773012), np.float32(0.030821579), np.float32(0.035763457), np.float32(0.041257747), np.float32(0.05053929), np.float32(0.061738234), np.float32(0.06420709), np.float32(0.07356596), np.float32(0.076197505), np.float32(0.08967263), np.float32(0.089323856), np.float32(0.085119), np.float32(0.07966129), np.float32(0.08355979), np.float32(0.082232274), np.float32(0.080347426), np.float32(0.07037962), np.float32(0.07114619), np.float32(0.07204534), np.float32(0.06343984), np.float32(0.05802618), np.float32(0.056812357), np.float32(0.05682674), np.float32(0.04904245), np.float32(0.04658118), np.float32(0.051281508), np.float32(0.03906735), np.float32(0.03512858), np.float32(0.032018833), np.float32(0.02869233), np.float32(0.03077699), np.float32(0.026165232), np.float32(0.026347337), np.float32(0.023508659), np.float32(0.022551753), np.float32(0.022245139), np.float32(0.022045255), np.float32(0.018216895), np.float32(0.019054107), np.float32(0.019419521), np.float32(0.018490357), np.float32(0.01827349), np.float32(0.01829293), np.float32(0.021071913), np.float32(0.020156467), np.float32(0.022465292), np.float32(0.021991866), np.float32(0.025963748), np.float32(0.030042933), np.float32(0.030892137), np.float32(0.035121027), np.float32(0.03757914), np.float32(0.04425757), np.float32(0.05070003), np.float32(0.051103972), np.float32(0.048600715), np.float32(0.059923943), np.float32(0.07043613), np.float32(0.0691723), np.float32(0.07191975), np.float32(0.091162674), np.float32(0.10157589), np.float32(0.09786778), np.float32(0.09984224), np.float32(0.10782335), np.float32(0.10791104), np.float32(0.09859613), np.float32(0.094427645), np.float32(0.10745607), np.float32(0.09870332), np.float32(0.098547995), np.float32(0.09773074), np.float32(0.1018173), np.float32(0.10810182), np.float32(0.11219807), np.float32(0.094454676), np.float32(0.08029072), np.float32(0.077450104), np.float32(0.069183156), np.float32(0.06445619), np.float32(0.06342038), np.float32(0.069041915), np.float32(0.06800387), np.float32(0.06845518), np.float32(0.06505613), np.float32(0.06878692), np.float32(0.08006484), np.float32(0.089374766), np.float32(0.093575425), np.float32(0.106718406), np.float32(0.10877059), np.float32(0.10673626), np.float32(0.09824769), np.float32(0.09336044), np.float32(0.09113227), np.float32(0.08445493), np.float32(0.09271578), np.float32(0.084199905), np.float32(0.07707719), np.float32(0.08324289), np.float32(0.08302141), np.float32(0.078642055), np.float32(0.07351345), np.float32(0.07766121), np.float32(0.06758768), np.float32(0.05868593), np.float32(0.06704772), np.float32(0.07850174), np.float32(0.076654114), np.float32(0.062231757), np.float32(0.063213594), np.float32(0.06006611), np.float32(0.054429762), np.float32(0.046164297), np.float32(0.050759632), np.float32(0.05303526), np.float32(0.051435083), np.float32(0.05442172), np.float32(0.06525957), np.float32(0.06524831), np.float32(0.06282926), np.float32(0.06743959), np.float32(0.07447222), np.float32(0.080952294), np.float32(0.08883771), np.float32(0.103515685), np.float32(0.12013456), np.float32(0.13690533), np.float32(0.16601165), np.float32(0.18260959), np.float32(0.18801375), np.float32(0.19722739), np.float32(0.18613154), np.float32(0.22920826), np.float32(0.23028922), np.float32(0.24649392), np.float32(0.26406792), np.float32(0.29990432), np.float32(0.4110093), np.float32(0.44862503), np.float32(0.56942683), np.float32(0.7124194), np.float32(0.7542276), np.float32(0.7823552), np.float32(0.8411457), np.float32(0.8591038), np.float32(0.8882386), np.float32(0.91182435), np.float32(0.9057801), np.float32(0.8962806), np.float32(0.90957904), np.float32(0.9160565), np.float32(0.91849387), np.float32(0.9224448), np.float32(0.92790043), np.float32(0.9519905), np.float32(0.9366126), np.float32(0.93886924), np.float32(0.93784624), np.float32(0.9421972), np.float32(0.94652176), np.float32(0.9440137), np.float32(0.93264955)], 'MSRRPTTNRSGMSRTAPSTSISMPPPSRIPNRPPSVMSVSQASHGRNDGDSRAASPQRKIRKTVNGSITNRKMETPGVGINTDGEINIQVVVRCRGRSQQEVDQASPVITTTTGPISKMVTVETTPLPSATLSTFATASYGGTHQPATKTYPFDKVFGPEADQTMVFNEVAEGMLGEVLSGYNCTIFAYGQTGTGKTYTMQGDLELTNLDAPKSTAGIVPRVLHRLFSILESQADTEYSIKCSYVELYNEELRDLLAPEYRGEQSGTGGLKLYEDGKKGTMIQGLEETGVRNLKEALGMLDKGVRRRQTAETKMNTESSRSHTIFSITVHVKESGVQRGGEDMLRIGKFNLVDLAGSEAIGRSGATDKRAREAGMINQSLLTLGRVISALVEKGSHIPYRESKLTRLLQDSLGGRTKTCIVATISPTRSNMEETLSTLDYAIRAKSIRNRPEVNAHLTKAGLLKEYVGDIERLKAELAATREKNGIYIPEDQWREMHENQVKQKSDYDEAKLKASVIEVALDTKKKEFDEVSVRLLATVDELAQVREAEKQLTEMLDETKIVLDTIKTRLDEETVISQAYMQGEERLDAVAGGLKKVATESVNDVGGLFEKIARKAKVLGSNASAATQFGGELQGLSQGLRNGLSQLQSAHDNFGQEIQIEMEAYALKEQQATKHDLAALDRSFVAFNDLSQKLAASNEKGQREASDLSKSLLTVKDEVQNSVREWAQGVSERSKSMVDELLGHQQQHLTAVGSVLDSTASLVDAIITTAQKHLAAESASALRARDLAIQTSSSEITRLRSQNLLLAKLLSEEKAKTAKLRTELIGNLTSMIESFTDEQDKGLSAVVDKVKMENEKSVEEMEEFGEEARSVWEEGDGRRKLFEDEVRSGGERAVLQKGEGQLALGQVREGLRERLESYGQETMEEAEAHVEVVDGFCVKMAKSATSVANKSTARGKKNSEIIEALARNVKSTHEASQARSSAMADSIDSLTSTLLTSQSSSSATFSQAYSATESNLNSIMSSTADFLKSGIQEDIPTGITPRKKVWNVQAEWERTGPREAVLASWRKRQESAEQSESENGVRDESQVTTNRRILRLRRTDSRKLPGVVNDEASEAADEVLEDGVSQTESQASISSTIMSRTSSREPTPTGIPPPPSIPSTRTSSGQTIPTRSKLTRSTTGKKLGNEIADEPRPAVTVLGEGGVNLPRRGERR': [np.float32(0.9799075), np.float32(0.9794236), np.float32(0.9805489), np.float32(0.9810073), np.float32(0.98181766), np.float32(0.9816627), np.float32(0.9818309), np.float32(0.9819634), np.float32(0.98256403), np.float32(0.98218805), np.float32(0.98195004), np.float32(0.982919), np.float32(0.98286176), np.float32(0.98182607), np.float32(0.9824783), np.float32(0.9824149), np.float32(0.98286897), np.float32(0.98374027), np.float32(0.98327464), np.float32(0.983536), np.float32(0.9838833), np.float32(0.983254), np.float32(0.9832109), np.float32(0.98324054), np.float32(0.98317415), np.float32(0.9834593), np.float32(0.9828046), np.float32(0.9827056), np.float32(0.98219115), np.float32(0.98190296), np.float32(0.98197067), np.float32(0.98156583), np.float32(0.9822871), np.float32(0.9819572), np.float32(0.98263675), np.float32(0.98201686), np.float32(0.98198056), np.float32(0.9823246), np.float32(0.9823054), np.float32(0.9824174), np.float32(0.9821424), np.float32(0.98090094), np.float32(0.98128295), np.float32(0.9797448), np.float32(0.9792715), np.float32(0.9786885), np.float32(0.978956), np.float32(0.9788204), np.float32(0.9782215), np.float32(0.9775058), np.float32(0.9772794), np.float32(0.97754663), np.float32(0.9789547), np.float32(0.9785946), np.float32(0.97630787), np.float32(0.9761362), np.float32(0.97493386), np.float32(0.9729696), np.float32(0.96987444), np.float32(0.96993476), np.float32(0.9708567), np.float32(0.9728416), np.float32(0.9734687), np.float32(0.97141063), np.float32(0.96836144), np.float32(0.96675146), np.float32(0.96619105), np.float32(0.96713424), np.float32(0.95920694), np.float32(0.9477408), np.float32(0.934099), np.float32(0.9212997), np.float32(0.9155679), np.float32(0.918032), np.float32(0.8936171), np.float32(0.87577254), np.float32(0.82346547), np.float32(0.75204825), np.float32(0.5558305), np.float32(0.35955596), np.float32(0.3087273), np.float32(0.23335452), np.float32(0.24662814), np.float32(0.21890207), np.float32(0.19288845), np.float32(0.1960726), np.float32(0.19829157), np.float32(0.19961508), np.float32(0.26163352), np.float32(0.27438575), np.float32(0.33002242), np.float32(0.39880514), np.float32(0.470152), np.float32(0.47100455), np.float32(0.48065796), np.float32(0.44903606), np.float32(0.41989547), np.float32(0.4287174), np.float32(0.40594727), np.float32(0.39353248), np.float32(0.45398796), np.float32(0.46868378), np.float32(0.6692978), np.float32(0.7125217), np.float32(0.79429626), np.float32(0.7775413), np.float32(0.8589103), np.float32(0.86701685), np.float32(0.86135066), np.float32(0.82701975), np.float32(0.792531), np.float32(0.77324927), np.float32(0.679259), np.float32(0.77141595), np.float32(0.4386038), np.float32(0.6253797), np.float32(0.6386282), np.float32(0.6866894), np.float32(0.597629), np.float32(0.49305877), np.float32(0.3003348), np.float32(0.3743174), np.float32(0.49418777), np.float32(0.7474164), np.float32(0.7961575), np.float32(0.85515565), np.float32(0.89778525), np.float32(0.91178083), np.float32(0.86292917), np.float32(0.818298), np.float32(0.90423024), np.float32(0.9055384), np.float32(0.9227342), np.float32(0.92808115), np.float32(0.9146738), np.float32(0.8882497), np.float32(0.92413455), np.float32(0.920565), np.float32(0.9127209), np.float32(0.9203129), np.float32(0.9129993), np.float32(0.8511702), np.float32(0.7667013), np.float32(0.75568634), np.float32(0.7164074), np.float32(0.77046174), np.float32(0.6523702), np.float32(0.50321484), np.float32(0.4942028), np.float32(0.29750183), np.float32(0.28508422), np.float32(0.28861284), np.float32(0.24384417), np.float32(0.24384417), np.float32(0.2316239), np.float32(0.20396778), np.float32(0.1923858), np.float32(0.17320946), np.float32(0.14831924), np.float32(0.13092491), np.float32(0.1297242), np.float32(0.11668885), np.float32(0.09926228), np.float32(0.106014974), np.float32(0.09008203), np.float32(0.09348183), np.float32(0.08056659), np.float32(0.07468064), np.float32(0.071039334), np.float32(0.078727715), np.float32(0.070974894), np.float32(0.05854655), np.float32(0.044272847), np.float32(0.037941437), np.float32(0.03394901), np.float32(0.029765347), np.float32(0.029688273), np.float32(0.028621353), np.float32(0.027961884), np.float32(0.032572094), np.float32(0.036383167), np.float32(0.0371983), np.float32(0.040302593), np.float32(0.04268748), np.float32(0.037536286), np.float32(0.039010424), np.float32(0.03706758), np.float32(0.038826913), np.float32(0.038255714), np.float32(0.034315307), np.float32(0.039386213), np.float32(0.04047051), np.float32(0.03888618), np.float32(0.043165486), np.float32(0.045937236), np.float32(0.05076335), np.float32(0.060457956), np.float32(0.064147025), np.float32(0.08097788), np.float32(0.08525687), np.float32(0.10265461), np.float32(0.10329624), np.float32(0.124032564), np.float32(0.13778543), np.float32(0.136846), np.float32(0.14690794), np.float32(0.1293014), np.float32(0.11804406), np.float32(0.1049007), np.float32(0.11370967), np.float32(0.10590614), np.float32(0.09561189), np.float32(0.09840334), np.float32(0.090859726), np.float32(0.080694996), np.float32(0.0664242), np.float32(0.070232354), np.float32(0.058150772), np.float32(0.054719456), np.float32(0.057519082), np.float32(0.05725331), np.float32(0.06550692), np.float32(0.059295014), np.float32(0.06478593), np.float32(0.059670713), np.float32(0.060505778), np.float32(0.058446225), np.float32(0.057763465), np.float32(0.05506193), np.float32(0.05548908), np.float32(0.050061587), np.float32(0.05160062), np.float32(0.050466895), np.float32(0.046296198), np.float32(0.050219048), np.float32(0.05134632), np.float32(0.047303203), np.float32(0.049286444), np.float32(0.059220582), np.float32(0.070446365), np.float32(0.061307542), np.float32(0.06899862), np.float32(0.08075409), np.float32(0.07273815), np.float32(0.06552366), np.float32(0.060235143), np.float32(0.06296525), np.float32(0.06323107), np.float32(0.06057595), np.float32(0.06397777), np.float32(0.06852363), np.float32(0.07617174), np.float32(0.09195278), np.float32(0.09857554), np.float32(0.1110051), np.float32(0.12423568), np.float32(0.14936452), np.float32(0.16089071), np.float32(0.16458307), np.float32(0.17149016), np.float32(0.18297671), np.float32(0.19088636), np.float32(0.19285914), np.float32(0.20508692), np.float32(0.2382687), np.float32(0.30475107), np.float32(0.33966985), np.float32(0.36498266), np.float32(0.41881457), np.float32(0.46759006), np.float32(0.52655196), np.float32(0.5782891), np.float32(0.6191457), np.float32(0.48638624), np.float32(0.50668705), np.float32(0.50863564), np.float32(0.4982123), np.float32(0.41070712), np.float32(0.32817096), np.float32(0.30854467), np.float32(0.2958635), np.float32(0.225009), np.float32(0.21287218), np.float32(0.20783754), np.float32(0.20135191), np.float32(0.16408879), np.float32(0.1644949), np.float32(0.15359102), np.float32(0.13582605), np.float32(0.12350673), np.float32(0.12338604), np.float32(0.125086), np.float32(0.11608959), np.float32(0.12773469), np.float32(0.13812698), np.float32(0.14534698), np.float32(0.15193194), np.float32(0.172211), np.float32(0.18336901), np.float32(0.1889275), np.float32(0.20157391), np.float32(0.2640028), np.float32(0.3020317), np.float32(0.30625242), np.float32(0.32493392), np.float32(0.43703905), np.float32(0.4266658), np.float32(0.41465545), np.float32(0.4970678), np.float32(0.51932484), np.float32(0.49588412), np.float32(0.47114402), np.float32(0.48402232), np.float32(0.45488635), np.float32(0.37918338), np.float32(0.30342022), np.float32(0.27277702), np.float32(0.22342777), np.float32(0.20523794), np.float32(0.16439682), np.float32(0.15746775), np.float32(0.14838202), np.float32(0.15700737), np.float32(0.15820488), np.float32(0.14950682), np.float32(0.13355134), np.float32(0.14182921), np.float32(0.14065911), np.float32(0.12584847), np.float32(0.11420481), np.float32(0.11328995), np.float32(0.10380107), np.float32(0.10004951), np.float32(0.094638005), np.float32(0.092058346), np.float32(0.095650375), np.float32(0.12474942), np.float32(0.114846185), np.float32(0.1209444), np.float32(0.14237262), np.float32(0.14876409), np.float32(0.15787344), np.float32(0.15967967), np.float32(0.17176479), np.float32(0.16835564), np.float32(0.16119751), np.float32(0.16822448), np.float32(0.15512747), np.float32(0.17298512), np.float32(0.17037976), np.float32(0.16788422), np.float32(0.17233318), np.float32(0.20268975), np.float32(0.20473175), np.float32(0.22219713), np.float32(0.23608537), np.float32(0.27103025), np.float32(0.2983034), np.float32(0.27162617), np.float32(0.34486747), np.float32(0.37999898), np.float32(0.3640663), np.float32(0.32671925), np.float32(0.3159578), np.float32(0.2982562), np.float32(0.26152492), np.float32(0.30427057), np.float32(0.24257864), np.float32(0.21279135), np.float32(0.2054738), np.float32(0.20549685), np.float32(0.19596197), np.float32(0.17965561), np.float32(0.18678789), np.float32(0.13709256), np.float32(0.11521165), np.float32(0.09160886), np.float32(0.08165267), np.float32(0.06918708), np.float32(0.06690639), np.float32(0.06614908), np.float32(0.06890602), np.float32(0.07449751), np.float32(0.07576866), np.float32(0.08462966), np.float32(0.07706918), np.float32(0.0763218), np.float32(0.06634737), np.float32(0.073308386), np.float32(0.07246816), np.float32(0.07485548), np.float32(0.088177025), np.float32(0.08720315), np.float32(0.08231834), np.float32(0.084361844), np.float32(0.08601877), np.float32(0.0825199), np.float32(0.079510964), np.float32(0.09516006), np.float32(0.11200983), np.float32(0.11631285), np.float32(0.124956), np.float32(0.14217246), np.float32(0.14810759), np.float32(0.14451656), np.float32(0.13799317), np.float32(0.13026327), np.float32(0.11280106), np.float32(0.09724981), np.float32(0.09743063), np.float32(0.084224455), np.float32(0.08232744), np.float32(0.07000203), np.float32(0.06356057), np.float32(0.061279036), np.float32(0.060758315), np.float32(0.06496208), np.float32(0.075902365), np.float32(0.07098917), np.float32(0.07733346), np.float32(0.09691271), np.float32(0.09551395), np.float32(0.081653096), np.float32(0.07169015), np.float32(0.07387255), np.float32(0.068100736), np.float32(0.055837102), np.float32(0.0508125), np.float32(0.054350097), np.float32(0.053643987), np.float32(0.053123742), np.float32(0.069654465), np.float32(0.0748235), np.float32(0.079491176), np.float32(0.07995709), np.float32(0.075808704), np.float32(0.08682928), np.float32(0.0888843), np.float32(0.08988843), np.float32(0.0942869), np.float32(0.102080144), np.float32(0.101248994), np.float32(0.09917168), np.float32(0.10770543), np.float32(0.10493679), np.float32(0.09521248), np.float32(0.11011131), np.float32(0.123584494), np.float32(0.12790379), np.float32(0.13641363), np.float32(0.1470489), np.float32(0.15123402), np.float32(0.16008194), np.float32(0.20167477), np.float32(0.20998766), np.float32(0.2055286), np.float32(0.21397462), np.float32(0.19265184), np.float32(0.16312537), np.float32(0.18766682), np.float32(0.16900161), np.float32(0.14515263), np.float32(0.13892843), np.float32(0.12538575), np.float32(0.11568492), np.float32(0.11305334), np.float32(0.113112435), np.float32(0.11436808), np.float32(0.118071236), np.float32(0.12642284), np.float32(0.1324087), np.float32(0.13633443), np.float32(0.14179614), np.float32(0.14718191), np.float32(0.16905701), np.float32(0.18407288), np.float32(0.1796554), np.float32(0.17979325), np.float32(0.2011818), np.float32(0.2053958), np.float32(0.21754897), np.float32(0.30333453), np.float32(0.30753994), np.float32(0.30637756), np.float32(0.29403302), np.float32(0.32195196), np.float32(0.321795), np.float32(0.31409985), np.float32(0.3533224), np.float32(0.34036785), np.float32(0.35807636), np.float32(0.3817281), np.float32(0.39433804), np.float32(0.38389143), np.float32(0.4009538), np.float32(0.37706238), np.float32(0.3668345), np.float32(0.3720051), np.float32(0.368766), np.float32(0.38268682), np.float32(0.37287754), np.float32(0.368593), np.float32(0.36304662), np.float32(0.355524), np.float32(0.35385993), np.float32(0.35844243), np.float32(0.35817128), np.float32(0.35496098), np.float32(0.35306346), np.float32(0.3625119), np.float32(0.36440066), np.float32(0.35627067), np.float32(0.3765161), np.float32(0.39911124), np.float32(0.38920674), np.float32(0.39380637), np.float32(0.37529376), np.float32(0.36838675), np.float32(0.36010078), np.float32(0.3490485), np.float32(0.35762537), np.float32(0.36767384), np.float32(0.37282065), np.float32(0.36513707), np.float32(0.3642878), np.float32(0.38408822), np.float32(0.37170273), np.float32(0.34459516), np.float32(0.29821646), np.float32(0.3021083), np.float32(0.2901543), np.float32(0.28808564), np.float32(0.29859522), np.float32(0.2986888), np.float32(0.29155758), np.float32(0.31127483), np.float32(0.30928737), np.float32(0.28053975), np.float32(0.29112205), np.float32(0.2952949), np.float32(0.28931445), np.float32(0.2915505), np.float32(0.30161288), np.float32(0.28115577), np.float32(0.26982576), np.float32(0.27274016), np.float32(0.25633147), np.float32(0.27059624), np.float32(0.27963895), np.float32(0.29348317), np.float32(0.31005248), np.float32(0.32227576), np.float32(0.33980826), np.float32(0.31383395), np.float32(0.30385828), np.float32(0.33030474), np.float32(0.34306914), np.float32(0.36136386), np.float32(0.35975528), np.float32(0.374238), np.float32(0.38383177), np.float32(0.3804751), np.float32(0.36989346), np.float32(0.35913998), np.float32(0.3863201), np.float32(0.34076825), np.float32(0.33871672), np.float32(0.36616147), np.float32(0.37241712), np.float32(0.36558276), np.float32(0.35098666), np.float32(0.3556889), np.float32(0.34461197), np.float32(0.34161457), np.float32(0.34712008), np.float32(0.34529153), np.float32(0.34760222), np.float32(0.34934205), np.float32(0.40368325), np.float32(0.37881586), np.float32(0.390323), np.float32(0.37443298), np.float32(0.3919881), np.float32(0.45251122), np.float32(0.4946889), np.float32(0.47204825), np.float32(0.45421717), np.float32(0.46254313), np.float32(0.4688802), np.float32(0.48307794), np.float32(0.5127251), np.float32(0.546481), np.float32(0.56246376), np.float32(0.5134449), np.float32(0.48092863), np.float32(0.43565652), np.float32(0.42989138), np.float32(0.4206938), np.float32(0.4081157), np.float32(0.4398654), np.float32(0.42667222), np.float32(0.42033455), np.float32(0.4473996), np.float32(0.45889068), np.float32(0.4622861), np.float32(0.44166926), np.float32(0.44228584), np.float32(0.45669195), np.float32(0.42299488), np.float32(0.46809402), np.float32(0.46112671), np.float32(0.47645903), np.float32(0.49825895), np.float32(0.4827588), np.float32(0.49387667), np.float32(0.5413762), np.float32(0.5428242), np.float32(0.54513484), np.float32(0.59537876), np.float32(0.6027504), np.float32(0.6074494), np.float32(0.6156876), np.float32(0.616831), np.float32(0.6247244), np.float32(0.63610214), np.float32(0.6441547), np.float32(0.63772625), np.float32(0.6436594), np.float32(0.64672977), np.float32(0.64470637), np.float32(0.6498332), np.float32(0.6500999), np.float32(0.6599376), np.float32(0.66276264), np.float32(0.65614367), np.float32(0.65155125), np.float32(0.65342385), np.float32(0.6483311), np.float32(0.6440364), np.float32(0.65251714), np.float32(0.63317055), np.float32(0.62698907), np.float32(0.62922543), np.float32(0.62117064), np.float32(0.61588895), np.float32(0.6062772), np.float32(0.60306937), np.float32(0.59628123), np.float32(0.5923126), np.float32(0.591538), np.float32(0.59394133), np.float32(0.596267), np.float32(0.6011579), np.float32(0.60851735), np.float32(0.603566), np.float32(0.60012907), np.float32(0.5981382), np.float32(0.5774303), np.float32(0.5794188), np.float32(0.5778617), np.float32(0.57861316), np.float32(0.57785416), np.float32(0.57517016), np.float32(0.5763317), np.float32(0.58060515), np.float32(0.57521975), np.float32(0.58588094), np.float32(0.58710843), np.float32(0.58924), np.float32(0.58988225), np.float32(0.58957976), np.float32(0.5770831), np.float32(0.56191134), np.float32(0.5532413), np.float32(0.5593873), np.float32(0.5710344), np.float32(0.5731565), np.float32(0.5540526), np.float32(0.5260533), np.float32(0.48501894), np.float32(0.48175943), np.float32(0.4860702), np.float32(0.49894056), np.float32(0.4839554), np.float32(0.4830222), np.float32(0.47549808), np.float32(0.4925947), np.float32(0.492997), np.float32(0.5041288), np.float32(0.49681965), np.float32(0.5215231), np.float32(0.5121236), np.float32(0.5242453), np.float32(0.5404193), np.float32(0.5407157), np.float32(0.5446564), np.float32(0.5458757), np.float32(0.5380618), np.float32(0.54602194), np.float32(0.5644542), np.float32(0.56097275), np.float32(0.55687475), np.float32(0.56561595), np.float32(0.5710471), np.float32(0.5516834), np.float32(0.5417312), np.float32(0.5559143), np.float32(0.5392084), np.float32(0.5188988), np.float32(0.52850324), np.float32(0.51748526), np.float32(0.4784214), np.float32(0.47997722), np.float32(0.48655453), np.float32(0.44404778), np.float32(0.41621745), np.float32(0.40314835), np.float32(0.3973775), np.float32(0.3972583), np.float32(0.3973106), np.float32(0.39404225), np.float32(0.4080482), np.float32(0.40166315), np.float32(0.4144924), np.float32(0.42047536), np.float32(0.41612256), np.float32(0.41653886), np.float32(0.4111275), np.float32(0.41420287), np.float32(0.41200572), np.float32(0.39618167), np.float32(0.4075968), np.float32(0.4141317), np.float32(0.40078026), np.float32(0.3961055), np.float32(0.4233927), np.float32(0.4097212), np.float32(0.39281452), np.float32(0.40661526), np.float32(0.4211305), np.float32(0.3904166), np.float32(0.40967473), np.float32(0.4198812), np.float32(0.441003), np.float32(0.39071614), np.float32(0.39761516), np.float32(0.41092974), np.float32(0.39035875), np.float32(0.39331803), np.float32(0.4094121), np.float32(0.44567832), np.float32(0.4375321), np.float32(0.40395132), np.float32(0.41703165), np.float32(0.43959975), np.float32(0.4042496), np.float32(0.4154597), np.float32(0.4183715), np.float32(0.3852535), np.float32(0.3935588), np.float32(0.4255417), np.float32(0.4408737), np.float32(0.35887358), np.float32(0.33794302), np.float32(0.37245515), np.float32(0.33677152), np.float32(0.32176015), np.float32(0.34411222), np.float32(0.3783687), np.float32(0.3387905), np.float32(0.35662585), np.float32(0.38447657), np.float32(0.39901575), np.float32(0.40169424), np.float32(0.42554325), np.float32(0.43801352), np.float32(0.4573155), np.float32(0.47962892), np.float32(0.51142895), np.float32(0.51256764), np.float32(0.5048575), np.float32(0.49206534), np.float32(0.5169301), np.float32(0.5204103), np.float32(0.4754348), np.float32(0.47077522), np.float32(0.47200888), np.float32(0.46297035), np.float32(0.456726), np.float32(0.45255244), np.float32(0.4681376), np.float32(0.4591745), np.float32(0.4391119), np.float32(0.44300088), np.float32(0.45201838), np.float32(0.44937715), np.float32(0.4791612), np.float32(0.47823042), np.float32(0.4724951), np.float32(0.48179278), np.float32(0.47701764), np.float32(0.4869446), np.float32(0.47444972), np.float32(0.46200022), np.float32(0.43119583), np.float32(0.44657156), np.float32(0.37414488), np.float32(0.4067643), np.float32(0.43363982), np.float32(0.41730466), np.float32(0.42693162), np.float32(0.4307495), np.float32(0.38938102), np.float32(0.3927813), np.float32(0.35550258), np.float32(0.38454267), np.float32(0.38001686), np.float32(0.3847372), np.float32(0.3867995), np.float32(0.3650976), np.float32(0.35739547), np.float32(0.37418833), np.float32(0.37223616), np.float32(0.36864161), np.float32(0.3410499), np.float32(0.3300916), np.float32(0.33305565), np.float32(0.31978598), np.float32(0.31918147), np.float32(0.3467954), np.float32(0.3608344), np.float32(0.33978087), np.float32(0.36479238), np.float32(0.369764), np.float32(0.3516654), np.float32(0.36037812), np.float32(0.36510134), np.float32(0.38176322), np.float32(0.3807623), np.float32(0.38097867), np.float32(0.3779844), np.float32(0.40429762), np.float32(0.39940107), np.float32(0.4313781), np.float32(0.4727127), np.float32(0.46662545), np.float32(0.45569706), np.float32(0.48992962), np.float32(0.5156877), np.float32(0.4929832), np.float32(0.49782228), np.float32(0.51117164), np.float32(0.47192454), np.float32(0.43498358), np.float32(0.44299966), np.float32(0.4708156), np.float32(0.47811532), np.float32(0.4840033), np.float32(0.49615538), np.float32(0.5160491), np.float32(0.48728085), np.float32(0.49959263), np.float32(0.54494256), np.float32(0.5137197), np.float32(0.5306276), np.float32(0.5474744), np.float32(0.5724582), np.float32(0.6134071), np.float32(0.60691196), np.float32(0.621891), np.float32(0.6200476), np.float32(0.63235146), np.float32(0.61963415), np.float32(0.6279119), np.float32(0.62607753), np.float32(0.62319976), np.float32(0.6415026), np.float32(0.66741776), np.float32(0.6753693), np.float32(0.6423708), np.float32(0.6842567), np.float32(0.7009936), np.float32(0.71148103), np.float32(0.72161496), np.float32(0.72562534), np.float32(0.7397747), np.float32(0.71260333), np.float32(0.70538783), np.float32(0.6945017), np.float32(0.69507444), np.float32(0.6944901), np.float32(0.6863556), np.float32(0.6950078), np.float32(0.6813926), np.float32(0.6833082), np.float32(0.6724496), np.float32(0.6789294), np.float32(0.6889106), np.float32(0.677978), np.float32(0.6751122), np.float32(0.669599), np.float32(0.6594491), np.float32(0.65487427), np.float32(0.63388264), np.float32(0.55520123), np.float32(0.53531975), np.float32(0.5291434), np.float32(0.51745707), np.float32(0.49636263), np.float32(0.47457147), np.float32(0.4739993), np.float32(0.40988544), np.float32(0.38743183), np.float32(0.39352986), np.float32(0.3737988), np.float32(0.36920372), np.float32(0.38347003), np.float32(0.37659347), np.float32(0.40710378), np.float32(0.4375472), np.float32(0.41721117), np.float32(0.35448423), np.float32(0.3458965), np.float32(0.33566913), np.float32(0.34062472), np.float32(0.32359737), np.float32(0.3244071), np.float32(0.36184657), np.float32(0.36466664), np.float32(0.3649791), np.float32(0.39568987), np.float32(0.39215925), np.float32(0.37829772), np.float32(0.3724662), np.float32(0.39187142), np.float32(0.41664967), np.float32(0.40127403), np.float32(0.44814914), np.float32(0.4862522), np.float32(0.49604246), np.float32(0.5141752), np.float32(0.53801554), np.float32(0.57264227), np.float32(0.57268924), np.float32(0.62799585), np.float32(0.634503), np.float32(0.63186), np.float32(0.6119833), np.float32(0.6339197), np.float32(0.62878734), np.float32(0.60603213), np.float32(0.5541922), np.float32(0.5457293), np.float32(0.5401283), np.float32(0.490049), np.float32(0.5030514), np.float32(0.47689122), np.float32(0.46356833), np.float32(0.4667173), np.float32(0.4734397), np.float32(0.4919485), np.float32(0.45923612), np.float32(0.47461727), np.float32(0.47847885), np.float32(0.49680617), np.float32(0.54580706), np.float32(0.5502576), np.float32(0.595306), np.float32(0.5976505), np.float32(0.6183847), np.float32(0.6217502), np.float32(0.63610405), np.float32(0.65497655), np.float32(0.6500553), np.float32(0.6494601), np.float32(0.66641647), np.float32(0.686607), np.float32(0.70567846), np.float32(0.7183047), np.float32(0.71615875), np.float32(0.7290491), np.float32(0.7261832), np.float32(0.72746044), np.float32(0.72920275), np.float32(0.72566664), np.float32(0.7259943), np.float32(0.722398), np.float32(0.7298187), np.float32(0.74546605), np.float32(0.7458679), np.float32(0.75151235), np.float32(0.7465552), np.float32(0.7478185), np.float32(0.76481), np.float32(0.7769267), np.float32(0.7911747), np.float32(0.79574466), np.float32(0.7991821), np.float32(0.81707376), np.float32(0.8193939), np.float32(0.8101307), np.float32(0.81936747), np.float32(0.822159), np.float32(0.81568706), np.float32(0.8373142), np.float32(0.8358584), np.float32(0.8267547), np.float32(0.8030482), np.float32(0.79704267), np.float32(0.783976), np.float32(0.7805049), np.float32(0.7697421), np.float32(0.7528662), np.float32(0.7576752), np.float32(0.7392123), np.float32(0.7292586), np.float32(0.7365605), np.float32(0.73237133), np.float32(0.71727973), np.float32(0.7165117), np.float32(0.7001065), np.float32(0.7128374), np.float32(0.7226255), np.float32(0.7236136), np.float32(0.72798514), np.float32(0.75758785), np.float32(0.77034086), np.float32(0.79409283), np.float32(0.7652989), np.float32(0.75440496), np.float32(0.7991802), np.float32(0.8041531), np.float32(0.80658406), np.float32(0.82624096), np.float32(0.84021735), np.float32(0.8389232), np.float32(0.86382866), np.float32(0.8530934), np.float32(0.83131784), np.float32(0.83068806), np.float32(0.85349137), np.float32(0.8512797), np.float32(0.84395814), np.float32(0.8284571), np.float32(0.8416783), np.float32(0.85521305), np.float32(0.8718553), np.float32(0.86376035), np.float32(0.85936385), np.float32(0.8437598), np.float32(0.84322685), np.float32(0.78856975), np.float32(0.71952784), np.float32(0.7432868), np.float32(0.7069567), np.float32(0.67330784), np.float32(0.66884077), np.float32(0.6829726), np.float32(0.73384285), np.float32(0.75022113), np.float32(0.7895093), np.float32(0.82599485), np.float32(0.84234405), np.float32(0.8432372), np.float32(0.8463791), np.float32(0.8417306), np.float32(0.84135306), np.float32(0.848697), np.float32(0.86245036), np.float32(0.86974436), np.float32(0.8706008), np.float32(0.8727617), np.float32(0.88524383), np.float32(0.8895983), np.float32(0.90467423), np.float32(0.9208552), np.float32(0.9320833), np.float32(0.9381908), np.float32(0.9445617), np.float32(0.94874835), np.float32(0.9539451), np.float32(0.9571825), np.float32(0.9633009), np.float32(0.9661393), np.float32(0.96656936), np.float32(0.9644779), np.float32(0.9628608), np.float32(0.9648623), np.float32(0.9621165), np.float32(0.9618647), np.float32(0.96207124), np.float32(0.96380156), np.float32(0.96211594), np.float32(0.95907795), np.float32(0.9608121), np.float32(0.96345156), np.float32(0.9647446), np.float32(0.9665667), np.float32(0.96895164), np.float32(0.970243), np.float32(0.96987265), np.float32(0.9675781), np.float32(0.9720572), np.float32(0.9695598), np.float32(0.97042835), np.float32(0.9701791), np.float32(0.9715173), np.float32(0.97143596), np.float32(0.973958), np.float32(0.9745497), np.float32(0.9739173), np.float32(0.97212976), np.float32(0.97323036), np.float32(0.97284734), np.float32(0.971305), np.float32(0.9720505), np.float32(0.9720934), np.float32(0.97032666), np.float32(0.97138536), np.float32(0.9711907), np.float32(0.9708128), np.float32(0.9730294), np.float32(0.97245693), np.float32(0.9691111), np.float32(0.96999073), np.float32(0.9714433), np.float32(0.97212225), np.float32(0.9729442), np.float32(0.974244), np.float32(0.973267), np.float32(0.97390544), np.float32(0.97358716), np.float32(0.97483814), np.float32(0.97556555), np.float32(0.9757332), np.float32(0.97662246), np.float32(0.97629833), np.float32(0.9764628), np.float32(0.97685516), np.float32(0.97747505), np.float32(0.9778342), np.float32(0.978696), np.float32(0.9788847), np.float32(0.9800586), np.float32(0.9812127), np.float32(0.9818865), np.float32(0.9822708), np.float32(0.98303246), np.float32(0.9834818), np.float32(0.98359907), np.float32(0.984139), np.float32(0.98414904), np.float32(0.98381746), np.float32(0.9837325), np.float32(0.98385286), np.float32(0.98387307), np.float32(0.98353136), np.float32(0.98332953), np.float32(0.9837535), np.float32(0.9840845), np.float32(0.98403996), np.float32(0.9840315), np.float32(0.98423046), np.float32(0.9836035), np.float32(0.98373693), np.float32(0.983805), np.float32(0.9837494), np.float32(0.98361236), np.float32(0.9831859), np.float32(0.98319453), np.float32(0.98353887), np.float32(0.9836083), np.float32(0.98306215), np.float32(0.98268443), np.float32(0.9819344), np.float32(0.98203814), np.float32(0.98113513), np.float32(0.9811198), np.float32(0.9805971), np.float32(0.97981936), np.float32(0.97936434), np.float32(0.97929597), np.float32(0.97910756), np.float32(0.97898453), np.float32(0.97917193), np.float32(0.97882664), np.float32(0.97906303), np.float32(0.9788856), np.float32(0.9785034), np.float32(0.9780498), np.float32(0.9772159), np.float32(0.97639716), np.float32(0.975636), np.float32(0.97331196), np.float32(0.9719068), np.float32(0.97134745), np.float32(0.97205216), np.float32(0.971521), np.float32(0.9716528), np.float32(0.9728793), np.float32(0.9713967), np.float32(0.9708209), np.float32(0.97024095), np.float32(0.97061485), np.float32(0.96932495), np.float32(0.9691198), np.float32(0.970214), np.float32(0.9700674), np.float32(0.9700326), np.float32(0.97106004), np.float32(0.97058916), np.float32(0.9735752)], 'MAEEPSALPWSINKDDYELQEVIGEDFGPNFGGAEVKFWASLCCRSAFPFIVLLSRGSVLDIIKHIVAKGEHKTGVLDEPCIATILKEVLEGLDYLHKNGQIHRDVKAGNILLGEDGSVQIADFGVSAFLATGGDITRNKVRKTFVGTPCWMAPEVMEQVRGYDFKADIWSFGITAIELATGAAPYHKYPPMKVLMLTLQNDPPSLETGVQDKEMLKKYGKSFRKMISSCLQKDPEKSNVNVFFFFFFFFFSQNKEFLQEKMLQRAPTITERSKKVRRVPGSSGRLHKTEDGGWEWSDDELDEESEEGRAAISQLRSPRVKEPVQNSEVSFKCKLLPEMMVSCYFYYKKCVFISL': [np.float32(0.71520656), np.float32(0.6692785), np.float32(0.59973025), np.float32(0.585752), np.float32(0.6500694), np.float32(0.6170844), np.float32(0.6857441), np.float32(0.6690834), np.float32(0.63448614), np.float32(0.55291766), np.float32(0.5019195), np.float32(0.47463238), np.float32(0.3792313), np.float32(0.33260587), np.float32(0.34348324), np.float32(0.26827255), np.float32(0.27069265), np.float32(0.26077285), np.float32(0.25758696), np.float32(0.23031145), np.float32(0.21347067), np.float32(0.209443), np.float32(0.18950556), np.float32(0.1946272), np.float32(0.18690076), np.float32(0.16666144), np.float32(0.15859334), np.float32(0.14674631), np.float32(0.13324484), np.float32(0.11608934), np.float32(0.096555054), np.float32(0.09087607), np.float32(0.081606075), np.float32(0.07849003), np.float32(0.078481354), np.float32(0.08359985), np.float32(0.08395487), np.float32(0.06681735), np.float32(0.05498301), np.float32(0.048164174), np.float32(0.041971516), np.float32(0.03379705), np.float32(0.024975907), np.float32(0.023364797), np.float32(0.021985682), np.float32(0.021751782), np.float32(0.021292271), np.float32(0.019505117), np.float32(0.022218518), np.float32(0.022703169), np.float32(0.022305088), np.float32(0.019148085), np.float32(0.020978965), np.float32(0.021673696), np.float32(0.022391273), np.float32(0.02148028), np.float32(0.024489153), np.float32(0.027322782), np.float32(0.02768812), np.float32(0.03146919), np.float32(0.04129965), np.float32(0.053410698), np.float32(0.05701211), np.float32(0.06459767), np.float32(0.073872015), np.float32(0.08170506), np.float32(0.105376475), np.float32(0.10455114), np.float32(0.107226424), np.float32(0.09805883), np.float32(0.08571625), np.float32(0.08985712), np.float32(0.094343536), np.float32(0.076451726), np.float32(0.073414676), np.float32(0.08583999), np.float32(0.08620202), np.float32(0.07533062), np.float32(0.07724938), np.float32(0.09496642), np.float32(0.08278126), np.float32(0.06257623), np.float32(0.062295422), np.float32(0.05824723), np.float32(0.05157869), np.float32(0.043586582), np.float32(0.0469506), np.float32(0.04728946), np.float32(0.04676379), np.float32(0.048926085), np.float32(0.046404578), np.float32(0.048246242), np.float32(0.043519568), np.float32(0.045050025), np.float32(0.04822678), np.float32(0.05477422), np.float32(0.052477356), np.float32(0.0613907), np.float32(0.06386839), np.float32(0.05660647), np.float32(0.04846635), np.float32(0.046017967), np.float32(0.045337852), np.float32(0.045163628), np.float32(0.051524125), np.float32(0.05355446), np.float32(0.04843185), np.float32(0.042875916), np.float32(0.04426114), np.float32(0.037923764), np.float32(0.027627025), np.float32(0.024984216), np.float32(0.022086645), np.float32(0.018736051), np.float32(0.019940453), np.float32(0.018910175), np.float32(0.016442051), np.float32(0.01491654), np.float32(0.014607499), np.float32(0.01439672), np.float32(0.016905583), np.float32(0.01873059), np.float32(0.019573936), np.float32(0.023256961), np.float32(0.02455888), np.float32(0.02751164), np.float32(0.033228554), np.float32(0.033306975), np.float32(0.03531933), np.float32(0.034903992), np.float32(0.038045082), np.float32(0.044067524), np.float32(0.04389431), np.float32(0.045693554), np.float32(0.04958827), np.float32(0.04721538), np.float32(0.05277084), np.float32(0.055309795), np.float32(0.060423877), np.float32(0.061788563), np.float32(0.058389302), np.float32(0.062029738), np.float32(0.06630538), np.float32(0.06954804), np.float32(0.06608444), np.float32(0.062291574), np.float32(0.064375274), np.float32(0.06616842), np.float32(0.06388434), np.float32(0.0660521), np.float32(0.06599619), np.float32(0.061483137), np.float32(0.05991025), np.float32(0.056645036), np.float32(0.061454542), np.float32(0.05331627), np.float32(0.053146318), np.float32(0.05266868), np.float32(0.05058018), np.float32(0.04912597), np.float32(0.043832935), np.float32(0.04012153), np.float32(0.037559178), np.float32(0.038249973), np.float32(0.035575263), np.float32(0.033816837), np.float32(0.03121022), np.float32(0.027061764), np.float32(0.02678394), np.float32(0.028184224), np.float32(0.026678974), np.float32(0.026178773), np.float32(0.0274249), np.float32(0.027568264), np.float32(0.026629347), np.float32(0.028415646), np.float32(0.030569047), np.float32(0.03203139), np.float32(0.03110791), np.float32(0.034899496), np.float32(0.034557886), np.float32(0.03967991), np.float32(0.04107332), np.float32(0.037411787), np.float32(0.038430724), np.float32(0.0387625), np.float32(0.042284496), np.float32(0.03909869), np.float32(0.044157412), np.float32(0.05365713), np.float32(0.05711202), np.float32(0.06352596), np.float32(0.07603483), np.float32(0.08138095), np.float32(0.08535111), np.float32(0.099121235), np.float32(0.10685571), np.float32(0.103251055), np.float32(0.100464806), np.float32(0.10034257), np.float32(0.08851345), np.float32(0.09960743), np.float32(0.1031846), np.float32(0.09004387), np.float32(0.082170114), np.float32(0.09111491), np.float32(0.106192075), np.float32(0.114675745), np.float32(0.12313639), np.float32(0.14816566), np.float32(0.15095676), np.float32(0.15097359), np.float32(0.14229387), np.float32(0.1426129), np.float32(0.12770239), np.float32(0.10740047), np.float32(0.099831104), np.float32(0.10006748), np.float32(0.089674115), np.float32(0.0743107), np.float32(0.08512348), np.float32(0.10019195), np.float32(0.11012608), np.float32(0.10571245), np.float32(0.11387005), np.float32(0.12038983), np.float32(0.116812706), np.float32(0.1316154), np.float32(0.13925447), np.float32(0.1513697), np.float32(0.1435403), np.float32(0.14235917), np.float32(0.14342621), np.float32(0.12861644), np.float32(0.12529813), np.float32(0.1268631), np.float32(0.1143139), np.float32(0.10662712), np.float32(0.097405516), np.float32(0.09574468), np.float32(0.086857304), np.float32(0.09256603), np.float32(0.100886196), np.float32(0.10306527), np.float32(0.10470563), np.float32(0.10055152), np.float32(0.116509765), np.float32(0.12996697), np.float32(0.1472562), np.float32(0.14015003), np.float32(0.13053438), np.float32(0.12550935), np.float32(0.12468467), np.float32(0.11822902), np.float32(0.11199968), np.float32(0.105655104), np.float32(0.09829372), np.float32(0.09596706), np.float32(0.10292808), np.float32(0.11728477), np.float32(0.12843266), np.float32(0.14508349), np.float32(0.18801717), np.float32(0.22819826), np.float32(0.25597322), np.float32(0.2692968), np.float32(0.37068224), np.float32(0.3710149), np.float32(0.37891546), np.float32(0.48120156), np.float32(0.55376405), np.float32(0.63080263), np.float32(0.7239785), np.float32(0.80218685), np.float32(0.78282064), np.float32(0.8088822), np.float32(0.84117275), np.float32(0.8718948), np.float32(0.88646334), np.float32(0.91008466), np.float32(0.92719555), np.float32(0.9354633), np.float32(0.95466566), np.float32(0.9468098), np.float32(0.95188063), np.float32(0.949958), np.float32(0.9395376), np.float32(0.9288174), np.float32(0.94583064), np.float32(0.944401), np.float32(0.9494838), np.float32(0.94498026), np.float32(0.94546413), np.float32(0.93518245), np.float32(0.93449736), np.float32(0.93745744), np.float32(0.94485533), np.float32(0.9482208), np.float32(0.9504388), np.float32(0.94593734), np.float32(0.9314728), np.float32(0.92947286), np.float32(0.9273325), np.float32(0.9190667), np.float32(0.92823726), np.float32(0.9195735), np.float32(0.9134943), np.float32(0.92189586), np.float32(0.9179049), np.float32(0.9245561), np.float32(0.92045975), np.float32(0.9219296), np.float32(0.9188177), np.float32(0.91419446), np.float32(0.9173334), np.float32(0.9110356), np.float32(0.9086656), np.float32(0.895725), np.float32(0.8823761), np.float32(0.8675114), np.float32(0.859585), np.float32(0.7893016), np.float32(0.81269187), np.float32(0.7674275), np.float32(0.7450486), np.float32(0.7331724), np.float32(0.7306828), np.float32(0.7222902), np.float32(0.6850658), np.float32(0.67230624), np.float32(0.6406675), np.float32(0.5634672), np.float32(0.5376379), np.float32(0.516258), np.float32(0.4683284), np.float32(0.48149884), np.float32(0.45606968), np.float32(0.40275496), np.float32(0.35649326), np.float32(0.34315804), np.float32(0.32038644), np.float32(0.28538352), np.float32(0.24153787), np.float32(0.23013104), np.float32(0.23992766), np.float32(0.25105137), np.float32(0.2841254), np.float32(0.24076232), np.float32(0.24862637), np.float32(0.22998103), np.float32(0.24826558), np.float32(0.20173036), np.float32(0.18259464), np.float32(0.1756615), np.float32(0.25184855)], 'RYPSPPMGSVSAPNLPTAEENLEYVRTLYDFPGNDAEDLPFKKGEILVIIEKPEEQWWSARNKDGRVGMIPVPYVEKLVRSSLHGKHGNRNSNSYGIPEPAHAYAQPQTTTPLPAVSTTPGAAINPLPSTQNGPVFAKAIQKRVPCAYDKTALALEVGDIVKVTRMNINGQWEGEVNGRKGLFPFTHVKIIDPQNPDENE': [np.float32(0.9598667), np.float32(0.9639625), np.float32(0.9663113), np.float32(0.96799445), np.float32(0.96186614), np.float32(0.96314627), np.float32(0.9583665), np.float32(0.9575082), np.float32(0.9522021), np.float32(0.9338866), np.float32(0.8928343), np.float32(0.8687292), np.float32(0.7775359), np.float32(0.6962983), np.float32(0.636663), np.float32(0.5814648), np.float32(0.56382245), np.float32(0.5367465), np.float32(0.5218705), np.float32(0.45881337), np.float32(0.4628268), np.float32(0.4183359), np.float32(0.39382938), np.float32(0.3870932), np.float32(0.36583316), np.float32(0.3439053), np.float32(0.31782696), np.float32(0.26407683), np.float32(0.23472068), np.float32(0.20408829), np.float32(0.20615889), np.float32(0.20451057), np.float32(0.19293316), np.float32(0.18391468), np.float32(0.16652022), np.float32(0.13526939), np.float32(0.12561175), np.float32(0.120224506), np.float32(0.10766998), np.float32(0.10797247), np.float32(0.118584916), np.float32(0.1213108), np.float32(0.12771094), np.float32(0.1517684), np.float32(0.15730587), np.float32(0.13921823), np.float32(0.1293574), np.float32(0.12279466), np.float32(0.12646165), np.float32(0.12663591), np.float32(0.12865974), np.float32(0.15665244), np.float32(0.16146164), np.float32(0.17265233), np.float32(0.17867932), np.float32(0.16465749), np.float32(0.16713873), np.float32(0.16545579), np.float32(0.17711401), np.float32(0.22341032), np.float32(0.228524), np.float32(0.24576834), np.float32(0.2711174), np.float32(0.24751234), np.float32(0.23973909), np.float32(0.22375268), np.float32(0.18333419), np.float32(0.17912234), np.float32(0.17662396), np.float32(0.19997635), np.float32(0.2206871), np.float32(0.23340923), np.float32(0.26465046), np.float32(0.27315462), np.float32(0.30316478), np.float32(0.35460013), np.float32(0.37642533), np.float32(0.42136043), np.float32(0.46134442), np.float32(0.5143651), np.float32(0.59787965), np.float32(0.6403206), np.float32(0.69532967), np.float32(0.7725915), np.float32(0.8046482), np.float32(0.79906815), np.float32(0.81952286), np.float32(0.8657662), np.float32(0.8885878), np.float32(0.9070385), np.float32(0.9341639), np.float32(0.9451594), np.float32(0.95497465), np.float32(0.9606713), np.float32(0.96667063), np.float32(0.96672505), np.float32(0.9706472), np.float32(0.9738513), np.float32(0.97538066), np.float32(0.9764746), np.float32(0.9766223), np.float32(0.97850764), np.float32(0.97698194), np.float32(0.97535306), np.float32(0.9752517), np.float32(0.9727499), np.float32(0.9730952), np.float32(0.97231346), np.float32(0.97415406), np.float32(0.9722703), np.float32(0.9715703), np.float32(0.9694695), np.float32(0.9667795), np.float32(0.9692914), np.float32(0.9684987), np.float32(0.9613311), np.float32(0.9644689), np.float32(0.9599206), np.float32(0.9628337), np.float32(0.9640768), np.float32(0.9563149), np.float32(0.93369704), np.float32(0.9283418), np.float32(0.9108075), np.float32(0.8539897), np.float32(0.8412655), np.float32(0.82642883), np.float32(0.7948485), np.float32(0.77027184), np.float32(0.803716), np.float32(0.77621514), np.float32(0.77251625), np.float32(0.7546303), np.float32(0.7345822), np.float32(0.73157144), np.float32(0.7293314), np.float32(0.7281998), np.float32(0.6883496), np.float32(0.6468008), np.float32(0.65302086), np.float32(0.6385136), np.float32(0.5763871), np.float32(0.5225285), np.float32(0.4732886), np.float32(0.42012393), np.float32(0.3646821), np.float32(0.32024762), np.float32(0.29343423), np.float32(0.24336891), np.float32(0.22712378), np.float32(0.20375912), np.float32(0.1650621), np.float32(0.16398032), np.float32(0.15375306), np.float32(0.14483826), np.float32(0.1331184), np.float32(0.13105442), np.float32(0.1280227), np.float32(0.12688772), np.float32(0.12523161), np.float32(0.12451387), np.float32(0.12301102), np.float32(0.12001147), np.float32(0.1313402), np.float32(0.13328087), np.float32(0.15244882), np.float32(0.16421624), np.float32(0.18183683), np.float32(0.1905337), np.float32(0.2126782), np.float32(0.22504726), np.float32(0.2174391), np.float32(0.23901728), np.float32(0.27742615), np.float32(0.23903453), np.float32(0.27157757), np.float32(0.32110617), np.float32(0.30751234), np.float32(0.2968719), np.float32(0.31017095), np.float32(0.3101887), np.float32(0.32981858), np.float32(0.40606615), np.float32(0.43269742), np.float32(0.4713511), np.float32(0.4399787), np.float32(0.5080657), np.float32(0.5602349), np.float32(0.6587828), np.float32(0.6598577), np.float32(0.6629807), np.float32(0.66707003), np.float32(0.6382093), np.float32(0.57656384), np.float32(0.58592534), np.float32(0.618198), np.float32(0.6605953), np.float32(0.6680839), np.float32(0.6465271), np.float32(0.8513658)], 'MAGRPPSAGPRPRLTEARVCPNGGGAWRGPRARRREGRGPAGRGRFSFLPYPPLPTPSINIILLKILRCQAAKVESAIAEGGASRFSASSGGGGSRGAPQHYPKTAGNSEFLGKTPGQNAQKWIPARSTRRDDNSAANNSANEKERHDAIFRKVRGILNKLTPEKFDKLCLELLNVGVESKLILKGVILLIVDKALEEPKYSSLYAQLCLRLAEDAPNFDGPAAEGQPGQKQSTTFRRLLISKLQDEFENRTRNVDVYDKRENPLLPEEEEQRAIAKIKMLGNIKFIGELGKLDLIHESILHKCIKT': [np.float32(0.9811545), np.float32(0.9834163), np.float32(0.9827223), np.float32(0.9820504), np.float32(0.98317325), np.float32(0.9818345), np.float32(0.98240894), np.float32(0.98232496), np.float32(0.98153967), np.float32(0.9818133), np.float32(0.98085505), np.float32(0.9823835), np.float32(0.98069453), np.float32(0.97828305), np.float32(0.9784031), np.float32(0.98008233), np.float32(0.9811474), np.float32(0.9824537), np.float32(0.9828972), np.float32(0.98336905), np.float32(0.9829254), np.float32(0.9820769), np.float32(0.981459), np.float32(0.9815331), np.float32(0.98157215), np.float32(0.98069406), np.float32(0.97901744), np.float32(0.97862935), np.float32(0.9777623), np.float32(0.97688943), np.float32(0.9759783), np.float32(0.9763189), np.float32(0.97673345), np.float32(0.9769086), np.float32(0.97521734), np.float32(0.97669345), np.float32(0.97742414), np.float32(0.9778462), np.float32(0.97511894), np.float32(0.9735415), np.float32(0.9718541), np.float32(0.9691917), np.float32(0.9670155), np.float32(0.96763444), np.float32(0.9652835), np.float32(0.95817494), np.float32(0.9546974), np.float32(0.9507022), np.float32(0.9444028), np.float32(0.9451522), np.float32(0.9347026), np.float32(0.9300125), np.float32(0.9126133), np.float32(0.89321184), np.float32(0.86746144), np.float32(0.80776894), np.float32(0.7967107), np.float32(0.75808513), np.float32(0.72740644), np.float32(0.6985856), np.float32(0.70149714), np.float32(0.72498184), np.float32(0.70450985), np.float32(0.69753057), np.float32(0.6692866), np.float32(0.6496035), np.float32(0.6572392), np.float32(0.6500825), np.float32(0.6702344), np.float32(0.69306576), np.float32(0.69340116), np.float32(0.7479175), np.float32(0.7838455), np.float32(0.8075802), np.float32(0.8269919), np.float32(0.84858775), np.float32(0.8669007), np.float32(0.881668), np.float32(0.8999212), np.float32(0.9137547), np.float32(0.9250839), np.float32(0.9319797), np.float32(0.93721944), np.float32(0.95009583), np.float32(0.9588039), np.float32(0.9592379), np.float32(0.96678793), np.float32(0.96887624), np.float32(0.9737076), np.float32(0.9766689), np.float32(0.978097), np.float32(0.9782825), np.float32(0.9793376), np.float32(0.9809295), np.float32(0.98156023), np.float32(0.9821707), np.float32(0.9829336), np.float32(0.9821895), np.float32(0.98237175), np.float32(0.9822082), np.float32(0.9814643), np.float32(0.98169094), np.float32(0.9823835), np.float32(0.98163325), np.float32(0.9811848), np.float32(0.9812274), np.float32(0.9815221), np.float32(0.9812476), np.float32(0.98014075), np.float32(0.97922665), np.float32(0.9783296), np.float32(0.9792574), np.float32(0.9785478), np.float32(0.9790157), np.float32(0.97963035), np.float32(0.9807762), np.float32(0.98103666), np.float32(0.97998124), np.float32(0.9795797), np.float32(0.97779626), np.float32(0.9748369), np.float32(0.9732439), np.float32(0.9722968), np.float32(0.967834), np.float32(0.9680466), np.float32(0.9673392), np.float32(0.96291107), np.float32(0.9636705), np.float32(0.96116745), np.float32(0.95618707), np.float32(0.95231795), np.float32(0.9487447), np.float32(0.94502574), np.float32(0.92233264), np.float32(0.89917636), np.float32(0.87591505), np.float32(0.87064683), np.float32(0.8431651), np.float32(0.80242664), np.float32(0.7544379), np.float32(0.7410171), np.float32(0.71419275), np.float32(0.6445977), np.float32(0.6087862), np.float32(0.56192464), np.float32(0.5122002), np.float32(0.4391303), np.float32(0.42201048), np.float32(0.39933679), np.float32(0.36427686), np.float32(0.31518003), np.float32(0.2722793), np.float32(0.25424886), np.float32(0.24716145), np.float32(0.18718368), np.float32(0.15015042), np.float32(0.13442443), np.float32(0.11701549), np.float32(0.10033055), np.float32(0.09752596), np.float32(0.09459981), np.float32(0.08990345), np.float32(0.08821541), np.float32(0.09458417), np.float32(0.08740032), np.float32(0.085115954), np.float32(0.085172825), np.float32(0.08348767), np.float32(0.081280954), np.float32(0.09094943), np.float32(0.09147164), np.float32(0.08282961), np.float32(0.07630301), np.float32(0.07735207), np.float32(0.07267216), np.float32(0.060336698), np.float32(0.048183866), np.float32(0.041771352), np.float32(0.042511567), np.float32(0.03848534), np.float32(0.029286668), np.float32(0.029675115), np.float32(0.035747577), np.float32(0.037621632), np.float32(0.037408877), np.float32(0.041828226), np.float32(0.04611261), np.float32(0.04839235), np.float32(0.049875315), np.float32(0.046821278), np.float32(0.047865354), np.float32(0.04785774), np.float32(0.045828007), np.float32(0.03690646), np.float32(0.03614486), np.float32(0.038178712), np.float32(0.037296195), np.float32(0.033121616), np.float32(0.035823468), np.float32(0.03961037), np.float32(0.04215002), np.float32(0.04353364), np.float32(0.05120737), np.float32(0.06449821), np.float32(0.067548804), np.float32(0.07631656), np.float32(0.080638215), np.float32(0.08226163), np.float32(0.093839966), np.float32(0.09783214), np.float32(0.11529835), np.float32(0.13865593), np.float32(0.14361048), np.float32(0.18479869), np.float32(0.22088382), np.float32(0.2650493), np.float32(0.30913085), np.float32(0.32159075), np.float32(0.37197313), np.float32(0.3742181), np.float32(0.39210367), np.float32(0.37089014), np.float32(0.34241056), np.float32(0.32747042), np.float32(0.41272685), np.float32(0.40787816), np.float32(0.41410026), np.float32(0.4096052), np.float32(0.38750774), np.float32(0.34793416), np.float32(0.3148869), np.float32(0.29817665), np.float32(0.24369138), np.float32(0.23113544), np.float32(0.21710272), np.float32(0.19093911), np.float32(0.1662295), np.float32(0.16425584), np.float32(0.19818659), np.float32(0.19244055), np.float32(0.18019632), np.float32(0.1923735), np.float32(0.19916095), np.float32(0.19683594), np.float32(0.20658335), np.float32(0.22050354), np.float32(0.20591934), np.float32(0.25411427), np.float32(0.29866242), np.float32(0.33495992), np.float32(0.3246436), np.float32(0.3517565), np.float32(0.3779238), np.float32(0.43252283), np.float32(0.43061486), np.float32(0.426354), np.float32(0.5116693), np.float32(0.5523355), np.float32(0.57695436), np.float32(0.622226), np.float32(0.6589771), np.float32(0.6244881), np.float32(0.5616119), np.float32(0.56565917), np.float32(0.5564439), np.float32(0.52627516), np.float32(0.4593315), np.float32(0.46854445), np.float32(0.44096783), np.float32(0.39231807), np.float32(0.37731883), np.float32(0.35707763), np.float32(0.31420022), np.float32(0.3077815), np.float32(0.27749878), np.float32(0.2293962), np.float32(0.20734078), np.float32(0.21151407), np.float32(0.22089842), np.float32(0.21030116), np.float32(0.20888314), np.float32(0.20116241), np.float32(0.20474386), np.float32(0.21366039), np.float32(0.24124429), np.float32(0.26861417), np.float32(0.30489838), np.float32(0.29648864), np.float32(0.29082054), np.float32(0.29777786), np.float32(0.33814073), np.float32(0.35056996), np.float32(0.32949957), np.float32(0.3165829), np.float32(0.32898128), np.float32(0.31571838), np.float32(0.3134798), np.float32(0.2896381), np.float32(0.29532796), np.float32(0.3304843), np.float32(0.28139666), np.float32(0.36314508), np.float32(0.39331514), np.float32(0.4208969), np.float32(0.41696098), np.float32(0.37483585), np.float32(0.37342486)], 'MSTPATAVAATLPHYHHSRHYHSPYAAHQQQYPASPAYRSAAPVATSGALLPPSPAVAGTAHLLPAYTRPSPLHLRRHHVDDPSASTHGLLDHPPPPPPHAYLDPPGYTSATRPDDSFASNMSSATMTATAESRKRRRSKEPDWNNFYRNGLPKEIIVIDDTPEPEANQGRKLTHGHTTSSHIITPDGSILRHQQLQQPQPTKRRRRDNPNPPVHYHIQPVNGSHATPPHHNITPGASTLSSDGHRSTAHTTAATSLSSNGYPGPVTAPLKRKRTRQQVAIEAKRRDIEGLGHPFEAYVPPPYPPKKAGDVYVRVVHDPQPSKSVKVDDDDGHYVVEQDADLTDKYKIKCLLGQGTFGKVVQARDRRRNEAVAVKIIRSVQKYRDASRIELRVFATLKANDPTNRNRCIHLRDCFDYRGHICIVMDLLGQSVFDFLKGNHFVPFPNSQIQKFARQLLTSVAYLKPENILLYDNSYQTFTYHRKIPSASTTIDRQATQRRVLLDTEIRLIDFGSATFEDEYHSSVVSTRHYRAPEIILGLGWSFPCDIWSIGCILVEFFTGDALFQTHDNLEHLAMMEAVIGQRIDAHLVQAVNKISSRTGSNPASKYFKRLKLDYPTPDTSRSSKRFVRGMKNLDNTIPKNTTFFKNFHDLLRKMFVYDPSQRITAREALNHPWFKEMAPPDDGTEAAKIRMEKRRSGQGGQKA': [np.float32(0.97669184), np.float32(0.97653174), np.float32(0.9776873), np.float32(0.97834855), np.float32(0.9779389), np.float32(0.98011774), np.float32(0.9801278), np.float32(0.98032135), np.float32(0.98078936), np.float32(0.9811273), np.float32(0.97922117), np.float32(0.9795725), np.float32(0.9799947), np.float32(0.9802838), np.float32(0.9810199), np.float32(0.981616), np.float32(0.98233724), np.float32(0.98236394), np.float32(0.9814755), np.float32(0.98186344), np.float32(0.98118514), np.float32(0.9805704), np.float32(0.9805093), np.float32(0.9805383), np.float32(0.9794073), np.float32(0.9804894), np.float32(0.98082066), np.float32(0.98093456), np.float32(0.9806261), np.float32(0.98077226), np.float32(0.9814215), np.float32(0.981474), np.float32(0.9818471), np.float32(0.9823433), np.float32(0.9823537), np.float32(0.98269695), np.float32(0.98303413), np.float32(0.98298717), np.float32(0.9838403), np.float32(0.98435634), np.float32(0.98430574), np.float32(0.984774), np.float32(0.9848429), np.float32(0.98454386), np.float32(0.984901), np.float32(0.9853757), np.float32(0.98553663), np.float32(0.9855143), np.float32(0.9860589), np.float32(0.9855686), np.float32(0.98548687), np.float32(0.98559237), np.float32(0.9855097), np.float32(0.98481315), np.float32(0.98459333), np.float32(0.98473585), np.float32(0.984303), np.float32(0.9847476), np.float32(0.98472285), np.float32(0.984162), np.float32(0.9833181), np.float32(0.9832206), np.float32(0.9822568), np.float32(0.9819208), np.float32(0.98229593), np.float32(0.98276675), np.float32(0.9823794), np.float32(0.9823888), np.float32(0.9819609), np.float32(0.98105454), np.float32(0.9806214), np.float32(0.9804451), np.float32(0.9798549), np.float32(0.9800832), np.float32(0.9794698), np.float32(0.97919124), np.float32(0.97973275), np.float32(0.9799053), np.float32(0.97991425), np.float32(0.97999763), np.float32(0.97986186), np.float32(0.9793992), np.float32(0.9801405), np.float32(0.98071355), np.float32(0.98102957), np.float32(0.9809136), np.float32(0.9810829), np.float32(0.9806318), np.float32(0.98070896), np.float32(0.9795553), np.float32(0.97953886), np.float32(0.9792453), np.float32(0.9785146), np.float32(0.9781563), np.float32(0.978301), np.float32(0.9778309), np.float32(0.97902143), np.float32(0.97860146), np.float32(0.97887313), np.float32(0.97864735), np.float32(0.9788391), np.float32(0.97928095), np.float32(0.9782055), np.float32(0.97764015), np.float32(0.977661), np.float32(0.97595245), np.float32(0.97675234), np.float32(0.97652656), np.float32(0.974896), np.float32(0.9754224), np.float32(0.97539574), np.float32(0.9756388), np.float32(0.97546244), np.float32(0.9761618), np.float32(0.9759217), np.float32(0.9760006), np.float32(0.9758877), np.float32(0.9757077), np.float32(0.97466284), np.float32(0.97405934), np.float32(0.97260207), np.float32(0.9709712), np.float32(0.9718168), np.float32(0.9718184), np.float32(0.970759), np.float32(0.9678035), np.float32(0.966368), np.float32(0.9625033), np.float32(0.959487), np.float32(0.9590275), np.float32(0.9534304), np.float32(0.94616455), np.float32(0.9467148), np.float32(0.93973434), np.float32(0.9255409), np.float32(0.9159491), np.float32(0.9114057), np.float32(0.9109677), np.float32(0.9157618), np.float32(0.9164229), np.float32(0.91787106), np.float32(0.9165849), np.float32(0.9232525), np.float32(0.9274295), np.float32(0.9237299), np.float32(0.9310404), np.float32(0.9278081), np.float32(0.9259913), np.float32(0.93027925), np.float32(0.9260362), np.float32(0.9188969), np.float32(0.9137614), np.float32(0.9065655), np.float32(0.9064332), np.float32(0.9118124), np.float32(0.91131556), np.float32(0.91322917), np.float32(0.9258611), np.float32(0.9293377), np.float32(0.9378494), np.float32(0.9462063), np.float32(0.947772), np.float32(0.9484754), np.float32(0.9528812), np.float32(0.95526564), np.float32(0.9585001), np.float32(0.95875984), np.float32(0.96098423), np.float32(0.9643773), np.float32(0.9670935), np.float32(0.96862566), np.float32(0.9715038), np.float32(0.9719401), np.float32(0.97058386), np.float32(0.97051334), np.float32(0.9713108), np.float32(0.9702039), np.float32(0.97083604), np.float32(0.97183394), np.float32(0.97329944), np.float32(0.9730813), np.float32(0.9738437), np.float32(0.97318065), np.float32(0.9729687), np.float32(0.97380006), np.float32(0.97295153), np.float32(0.97115237), np.float32(0.97032064), np.float32(0.9704514), np.float32(0.9690517), np.float32(0.96854925), np.float32(0.96902007), np.float32(0.9701689), np.float32(0.9720426), np.float32(0.97093856), np.float32(0.9700519), np.float32(0.97095484), np.float32(0.9719587), np.float32(0.9731836), np.float32(0.9739701), np.float32(0.9723972), np.float32(0.9720391), np.float32(0.97275394), np.float32(0.97351843), np.float32(0.9748941), np.float32(0.975093), np.float32(0.97695565), np.float32(0.97569466), np.float32(0.97518796), np.float32(0.97565734), np.float32(0.9764614), np.float32(0.9765663), np.float32(0.97632295), np.float32(0.9767994), np.float32(0.9768495), np.float32(0.97625864), np.float32(0.9760021), np.float32(0.9762338), np.float32(0.97646415), np.float32(0.97641116), np.float32(0.97629046), np.float32(0.97730446), np.float32(0.97726655), np.float32(0.97698736), np.float32(0.9773297), np.float32(0.9777191), np.float32(0.9780748), np.float32(0.9779272), np.float32(0.97837776), np.float32(0.9780132), np.float32(0.977427), np.float32(0.97769415), np.float32(0.97743535), np.float32(0.9783409), np.float32(0.9792459), np.float32(0.97942674), np.float32(0.9791278), np.float32(0.97933847), np.float32(0.97974956), np.float32(0.9800234), np.float32(0.9806708), np.float32(0.98163295), np.float32(0.98167384), np.float32(0.98168635), np.float32(0.98155826), np.float32(0.9816374), np.float32(0.9814338), np.float32(0.9810847), np.float32(0.98097014), np.float32(0.9809296), np.float32(0.98130023), np.float32(0.9809199), np.float32(0.98026377), np.float32(0.9803372), np.float32(0.9810058), np.float32(0.98049414), np.float32(0.9805111), np.float32(0.97981447), np.float32(0.9797204), np.float32(0.97841144), np.float32(0.97675323), np.float32(0.9749317), np.float32(0.9733098), np.float32(0.97336596), np.float32(0.97228235), np.float32(0.97205794), np.float32(0.97142357), np.float32(0.96969134), np.float32(0.9687339), np.float32(0.96829057), np.float32(0.9657208), np.float32(0.9552531), np.float32(0.9509989), np.float32(0.9435788), np.float32(0.928137), np.float32(0.9082785), np.float32(0.89714384), np.float32(0.9058385), np.float32(0.8843112), np.float32(0.8652493), np.float32(0.85152996), np.float32(0.80867887), np.float32(0.77748567), np.float32(0.7360365), np.float32(0.6470792), np.float32(0.51044756), np.float32(0.50577176), np.float32(0.4600983), np.float32(0.41802368), np.float32(0.3959905), np.float32(0.39401594), np.float32(0.41920638), np.float32(0.40144834), np.float32(0.42137936), np.float32(0.4541971), np.float32(0.5040204), np.float32(0.5147945), np.float32(0.53059256), np.float32(0.55263495), np.float32(0.58072364), np.float32(0.56836116), np.float32(0.56884867), np.float32(0.516848), np.float32(0.41730174), np.float32(0.39456084), np.float32(0.41085148), np.float32(0.37586474), np.float32(0.37830994), np.float32(0.4613265), np.float32(0.5311885), np.float32(0.49382278), np.float32(0.55741787), np.float32(0.52449423), np.float32(0.5521829), np.float32(0.6121444), np.float32(0.6096333), np.float32(0.56083894), np.float32(0.5301385), np.float32(0.5334586), np.float32(0.4456741), np.float32(0.3532346), np.float32(0.36968768), np.float32(0.36655584), np.float32(0.32465386), np.float32(0.35908633), np.float32(0.35581532), np.float32(0.40126744), np.float32(0.54880303), np.float32(0.61471736), np.float32(0.7349944), np.float32(0.6920359), np.float32(0.6581095), np.float32(0.6288551), np.float32(0.571307), np.float32(0.45897475), np.float32(0.4487938), np.float32(0.36496803), np.float32(0.3304544), np.float32(0.29398066), np.float32(0.3180234), np.float32(0.28261906), np.float32(0.23663802), np.float32(0.23922054), np.float32(0.1763189), np.float32(0.17793044), np.float32(0.14702475), np.float32(0.13076857), np.float32(0.12828104), np.float32(0.1208247), np.float32(0.10559953), np.float32(0.101078436), np.float32(0.09279508), np.float32(0.097353175), np.float32(0.09200708), np.float32(0.097431146), np.float32(0.10624389), np.float32(0.11773103), np.float32(0.11899476), np.float32(0.12652262), np.float32(0.12348547), np.float32(0.13166931), np.float32(0.10916776), np.float32(0.10549074), np.float32(0.11401615), np.float32(0.10209753), np.float32(0.092894904), np.float32(0.08863332), np.float32(0.08733376), np.float32(0.07961276), np.float32(0.08726639), np.float32(0.09953524), np.float32(0.09683556), np.float32(0.10419519), np.float32(0.1220072), np.float32(0.11072815), np.float32(0.10982151), np.float32(0.10728909), np.float32(0.09873359), np.float32(0.08923648), np.float32(0.072439276), np.float32(0.069979645), np.float32(0.06449566), np.float32(0.05926759), np.float32(0.054857913), np.float32(0.05532371), np.float32(0.055569593), np.float32(0.0618553), np.float32(0.0639069), np.float32(0.08085935), np.float32(0.09441455), np.float32(0.10089465), np.float32(0.107981704), np.float32(0.12132193), np.float32(0.12427096), np.float32(0.1203962), np.float32(0.122342095), np.float32(0.101315744), np.float32(0.087187536), np.float32(0.086568214), np.float32(0.07252159), np.float32(0.065079354), np.float32(0.06765339), np.float32(0.065694325), np.float32(0.06847266), np.float32(0.069903694), np.float32(0.07516752), np.float32(0.08728709), np.float32(0.09429842), np.float32(0.08932469), np.float32(0.083816536), np.float32(0.06676003), np.float32(0.060795058), np.float32(0.047789462), np.float32(0.039297797), np.float32(0.034167875), np.float32(0.029432004), np.float32(0.026476761), np.float32(0.023389231), np.float32(0.02152118), np.float32(0.019041622), np.float32(0.017594382), np.float32(0.017914912), np.float32(0.01862252), np.float32(0.018244172), np.float32(0.017263653), np.float32(0.0190682), np.float32(0.022180416), np.float32(0.024894515), np.float32(0.027513795), np.float32(0.029107781), np.float32(0.027061805), np.float32(0.03021317), np.float32(0.032543827), np.float32(0.04132012), np.float32(0.048299737), np.float32(0.059161577), np.float32(0.06918231), np.float32(0.066765115), np.float32(0.06553669), np.float32(0.07770231), np.float32(0.075283535), np.float32(0.06809104), np.float32(0.06721486), np.float32(0.069325), np.float32(0.06786559), np.float32(0.06512642), np.float32(0.06424895), np.float32(0.06431981), np.float32(0.06179404), np.float32(0.05461182), np.float32(0.051142335), np.float32(0.046949245), np.float32(0.046625033), np.float32(0.04902154), np.float32(0.05388586), np.float32(0.048538323), np.float32(0.04615537), np.float32(0.04158932), np.float32(0.0384867), np.float32(0.03252505), np.float32(0.029008284), np.float32(0.034455866), np.float32(0.034275405), np.float32(0.027954504), np.float32(0.033246733), np.float32(0.036993816), np.float32(0.032216456), np.float32(0.032085948), np.float32(0.033570644), np.float32(0.039109953), np.float32(0.042673334), np.float32(0.050663173), np.float32(0.053935397), np.float32(0.061517205), np.float32(0.07425289), np.float32(0.092104614), np.float32(0.08980467), np.float32(0.0945759), np.float32(0.099271305), np.float32(0.09924824), np.float32(0.12426173), np.float32(0.15135819), np.float32(0.16773891), np.float32(0.1749122), np.float32(0.18378001), np.float32(0.1823525), np.float32(0.18825789), np.float32(0.1999473), np.float32(0.19377044), np.float32(0.18806878), np.float32(0.19902089), np.float32(0.20584193), np.float32(0.19953798), np.float32(0.19095346), np.float32(0.15866737), np.float32(0.1458395), np.float32(0.13221042), np.float32(0.10545137), np.float32(0.09629986), np.float32(0.08925071), np.float32(0.08749087), np.float32(0.08889063), np.float32(0.08790151), np.float32(0.0954824), np.float32(0.08356388), np.float32(0.081942916), np.float32(0.09131981), np.float32(0.09761375), np.float32(0.089523375), np.float32(0.084668584), np.float32(0.08307912), np.float32(0.08182836), np.float32(0.078510724), np.float32(0.0769116), np.float32(0.081205346), np.float32(0.077591226), np.float32(0.0780484), np.float32(0.078092664), np.float32(0.086967), np.float32(0.104629375), np.float32(0.10980918), np.float32(0.13326925), np.float32(0.13131605), np.float32(0.13083336), np.float32(0.12476926), np.float32(0.10782888), np.float32(0.10149887), np.float32(0.090719245), np.float32(0.09385027), np.float32(0.0788725), np.float32(0.068856716), np.float32(0.058707878), np.float32(0.05777761), np.float32(0.04813715), np.float32(0.04592412), np.float32(0.041039046), np.float32(0.038758993), np.float32(0.03557874), np.float32(0.029566435), np.float32(0.02795747), np.float32(0.024837635), np.float32(0.020241868), np.float32(0.01819743), np.float32(0.015669428), np.float32(0.014475255), np.float32(0.013832567), np.float32(0.012936148), np.float32(0.012974527), np.float32(0.013594721), np.float32(0.015359607), np.float32(0.01532857), np.float32(0.015219321), np.float32(0.013388723), np.float32(0.0146639645), np.float32(0.015950894), np.float32(0.017793668), np.float32(0.019494012), np.float32(0.019839983), np.float32(0.019493092), np.float32(0.021363974), np.float32(0.02187594), np.float32(0.020301646), np.float32(0.022659779), np.float32(0.025127675), np.float32(0.02678865), np.float32(0.030291555), np.float32(0.038335234), np.float32(0.040481083), np.float32(0.043708146), np.float32(0.04724626), np.float32(0.054090608), np.float32(0.055266883), np.float32(0.04726488), np.float32(0.044332124), np.float32(0.047412347), np.float32(0.04983371), np.float32(0.046292797), np.float32(0.045539495), np.float32(0.050436653), np.float32(0.045149393), np.float32(0.0379323), np.float32(0.03843252), np.float32(0.04239638), np.float32(0.037952244), np.float32(0.040863775), np.float32(0.04731947), np.float32(0.05413387), np.float32(0.06507336), np.float32(0.07789071), np.float32(0.09185284), np.float32(0.10992684), np.float32(0.12575439), np.float32(0.14225964), np.float32(0.14633147), np.float32(0.15205856), np.float32(0.13614753), np.float32(0.1378786), np.float32(0.16292861), np.float32(0.18613298), np.float32(0.17587434), np.float32(0.2101436), np.float32(0.26825142), np.float32(0.26081148), np.float32(0.2867561), np.float32(0.30344015), np.float32(0.29421565), np.float32(0.29804355), np.float32(0.2988956), np.float32(0.33391353), np.float32(0.30260167), np.float32(0.29818612), np.float32(0.29150596), np.float32(0.28043255), np.float32(0.2737703), np.float32(0.2732634), np.float32(0.26372927), np.float32(0.26047242), np.float32(0.26961023), np.float32(0.2506895), np.float32(0.24100891), np.float32(0.28258753), np.float32(0.2577063), np.float32(0.24323373), np.float32(0.28553382), np.float32(0.2675955), np.float32(0.2609379), np.float32(0.23300844), np.float32(0.23120818), np.float32(0.24473143), np.float32(0.22921476), np.float32(0.2204787), np.float32(0.19920574), np.float32(0.17159744), np.float32(0.14272103), np.float32(0.14997156), np.float32(0.1453871), np.float32(0.13977481), np.float32(0.120553985), np.float32(0.12255315), np.float32(0.1421478), np.float32(0.12918125), np.float32(0.14297028), np.float32(0.16651691), np.float32(0.17560902), np.float32(0.15336674), np.float32(0.15407291), np.float32(0.16097352), np.float32(0.14945123), np.float32(0.13305485), np.float32(0.13764422), np.float32(0.14001516), np.float32(0.1315712), np.float32(0.1205873), np.float32(0.12646739), np.float32(0.13410684), np.float32(0.121850505), np.float32(0.13346462), np.float32(0.14746578), np.float32(0.13979918), np.float32(0.14492446), np.float32(0.16274564), np.float32(0.17664115), np.float32(0.16246241), np.float32(0.1701961), np.float32(0.20122643), np.float32(0.20552035), np.float32(0.1926422), np.float32(0.20674041), np.float32(0.2389381), np.float32(0.25104257), np.float32(0.28410044), np.float32(0.29923835), np.float32(0.31723258), np.float32(0.30597207), np.float32(0.30499226), np.float32(0.30662972), np.float32(0.30717635), np.float32(0.31050345), np.float32(0.35568768), np.float32(0.34205765), np.float32(0.31091684), np.float32(0.33474615), np.float32(0.34084347), np.float32(0.35948732), np.float32(0.40825754), np.float32(0.41691142), np.float32(0.45632744), np.float32(0.53482085), np.float32(0.5300215), np.float32(0.49397713), np.float32(0.6035188), np.float32(0.6779979), np.float32(0.7427017), np.float32(0.7183647), np.float32(0.6768628), np.float32(0.6595723), np.float32(0.84801674), np.float32(0.64899206), np.float32(0.69627523), np.float32(0.733353), np.float32(0.7776), np.float32(0.78446543), np.float32(0.88210523), np.float32(0.0044632815)], 'MDLSSEDLNGTDTSEGTDDDWIYLLNSDFHSIRSRSRCLGPWPHCPFKSSGVKATDVDIMTSDQETHRLVLHALHLVYEEQKLRPLARDSVIRLARLNVRLAIAIGASDFIDHYRRDHSAVEHFQKRQPPLSPPQDALVPCIMTNLRDLIRGECEAHTAFLPTLSNTYESQCQQLMASWQSQSPASTCVQLVRYFIRLYGKAERGKSFEEKAESLLLAMVEDNFCKTDLEGLPVGVALPLQDALFICRRKPKATWPYQAFALIGREDLFNFSRFDSERVTRPGQDSDGILTSEKERLSQGSADEDGCEMETHLFRLRFSEDRRGEEVRRMLRSTDPVTMTPPANPYPDSIMEFDIASEQRRKLARLVRKRYAAPVGRGAYTLRTYLPSDPTKPLVIPKICVSGVLFSQKGSVVTLNEAEASEGQWGEFHNGVAAGLRIVAARTDDDSDNGRILTRAWIVNHRPTASSGSSSHAGMLLALGLGGYLPALRTTDYYEYLIPRHDLTSIGLMLGLAAGNLGSRHDKITKMLCVHIKYFNGPGFAVPDFQVSMNVQTAAILGLGMLHQGAGEHLIVEGLFSELGRRPKPGDNVDDRESLALAAGISIGLLHLGSGSSAFDAADERLIDRLVLYANGGPGASRVKESNFVNTDVVSPGALLALALVYLKTNERRLADRIVLPDSLYNLDRARPDHVFLRVLAKSLIMWDDISATQEWILRIIPELIRPVSNGDSIDLLGEIAIGSTYTEVDIDVPGIIDARAFATAGACAAIALKYAGTNHPLAINLLYDMCETFERALLQQETQHEPVTWVFMTCLFSMALSLAVIVSGSGNLRVLRLFRRLRKRQGRPAGSSRYGYHLAIHMAIGFLFMGGGCQTFGTSNIAIAGLLCAIYPRFPEDVKDNQFHLQAFRHLYVLAVEPRCIETRDVDTGKPCCVDVEIELKEGHKLKTKAPCIVPEAGTVKQVSVVSERYWPTTTQVIPPIPGYGWFSNTQSQVLFVKRRTGHLPYISDPKGSKGIAARSLSRSWSGKSDSNSHFDQVDHLVQAFSADAELQAFVTHFCSPLKNSEQYYTAEKLEEDRARRHVEWMFECLSNDKADAVRLYMNAERASTAVLEGHANPSHVGSLMLLKSYIYSSQLPSTPLLQPAYLAKLIHAIHATLNTTTMQERILKYIWSKGRMWPGAEERNGNLRRLDLDFGIALRMEEVPCPKGLPPLSAALQLATSDRATAGDHWLCFADEHRSTASITAIECIVAALDGRGLDDHQLNCIIYEVKPSKYLFLTALDHTIGLCCTLSWYSSRAQAARYIESSHFRNVAATLVSFN': [np.float32(0.9708943), np.float32(0.97202253), np.float32(0.9705603), np.float32(0.9713098), np.float32(0.9690599), np.float32(0.96993065), np.float32(0.9633615), np.float32(0.9607489), np.float32(0.95316654), np.float32(0.93539673), np.float32(0.90781814), np.float32(0.87187576), np.float32(0.83024365), np.float32(0.8136447), np.float32(0.7922589), np.float32(0.7812615), np.float32(0.7703404), np.float32(0.7432683), np.float32(0.7214126), np.float32(0.6529055), np.float32(0.56489104), np.float32(0.49114376), np.float32(0.43944943), np.float32(0.36738884), np.float32(0.29412004), np.float32(0.28748095), np.float32(0.23675741), np.float32(0.23473883), np.float32(0.22117816), np.float32(0.2338215), np.float32(0.23693599), np.float32(0.23688582), np.float32(0.22500661), np.float32(0.2513795), np.float32(0.27834767), np.float32(0.29705298), np.float32(0.3178806), np.float32(0.32446676), np.float32(0.3309363), np.float32(0.3496699), np.float32(0.3276914), np.float32(0.34056422), np.float32(0.3430942), np.float32(0.34786925), np.float32(0.38811058), np.float32(0.3647547), np.float32(0.39277244), np.float32(0.38307813), np.float32(0.41527703), np.float32(0.42307195), np.float32(0.43151307), np.float32(0.42694375), np.float32(0.42876846), np.float32(0.37673014), np.float32(0.37235475), np.float32(0.36869854), np.float32(0.33009127), np.float32(0.31256524), np.float32(0.28109175), np.float32(0.19618325), np.float32(0.16930117), np.float32(0.15082328), np.float32(0.10254255), np.float32(0.080493025), np.float32(0.08168269), np.float32(0.063551396), np.float32(0.052381024), np.float32(0.053788796), np.float32(0.05353571), np.float32(0.058517702), np.float32(0.06395717), np.float32(0.071191676), np.float32(0.074639864), np.float32(0.08510647), np.float32(0.07507138), np.float32(0.0625197), np.float32(0.06398618), np.float32(0.067981616), np.float32(0.065937795), np.float32(0.06579263), np.float32(0.061094422), np.float32(0.06804013), np.float32(0.060565777), np.float32(0.05842729), np.float32(0.06213134), np.float32(0.0678721), np.float32(0.067848384), np.float32(0.066722184), np.float32(0.06792193), np.float32(0.06786257), np.float32(0.073522896), np.float32(0.060682002), np.float32(0.054040503), np.float32(0.04630585), np.float32(0.040590413), np.float32(0.03710748), np.float32(0.03594405), np.float32(0.032582063), np.float32(0.030937009), np.float32(0.0304013), np.float32(0.030321889), np.float32(0.027250104), np.float32(0.02968845), np.float32(0.03302493), np.float32(0.037939712), np.float32(0.038671076), np.float32(0.046143595), np.float32(0.050690446), np.float32(0.0531587), np.float32(0.053264607), np.float32(0.06287757), np.float32(0.06931172), np.float32(0.06577011), np.float32(0.07711177), np.float32(0.095620036), np.float32(0.11377073), np.float32(0.12230494), np.float32(0.13630895), np.float32(0.15315084), np.float32(0.17490615), np.float32(0.19429299), np.float32(0.20467827), np.float32(0.24928525), np.float32(0.30213073), np.float32(0.31326732), np.float32(0.3231703), np.float32(0.35765427), np.float32(0.31825015), np.float32(0.2849612), np.float32(0.24232976), np.float32(0.22530149), np.float32(0.19973876), np.float32(0.20063421), np.float32(0.2278266), np.float32(0.16742462), np.float32(0.160599), np.float32(0.1600995), np.float32(0.14512667), np.float32(0.10764601), np.float32(0.107880995), np.float32(0.09899601), np.float32(0.09021847), np.float32(0.07197452), np.float32(0.074236386), np.float32(0.06982868), np.float32(0.06084658), np.float32(0.055013515), np.float32(0.054894887), np.float32(0.05253856), np.float32(0.04627563), np.float32(0.048045408), np.float32(0.05441936), np.float32(0.050401025), np.float32(0.053690676), np.float32(0.06241359), np.float32(0.07068436), np.float32(0.06733691), np.float32(0.07049207), np.float32(0.082045324), np.float32(0.07490947), np.float32(0.065611735), np.float32(0.073271565), np.float32(0.07705018), np.float32(0.06743996), np.float32(0.064736314), np.float32(0.06630137), np.float32(0.06498517), np.float32(0.055131223), np.float32(0.06343522), np.float32(0.06787245), np.float32(0.07515816), np.float32(0.07423419), np.float32(0.07756221), np.float32(0.08265147), np.float32(0.08120539), np.float32(0.07452106), np.float32(0.07024002), np.float32(0.0692577), np.float32(0.062699154), np.float32(0.054924715), np.float32(0.051251873), np.float32(0.048936103), np.float32(0.0436292), np.float32(0.036039393), np.float32(0.03474873), np.float32(0.03557375), np.float32(0.031043217), np.float32(0.03148891), np.float32(0.03360961), np.float32(0.035658836), np.float32(0.036169738), np.float32(0.044654805), np.float32(0.04906429), np.float32(0.04624108), np.float32(0.048070397), np.float32(0.05144899), np.float32(0.055087622), np.float32(0.05488629), np.float32(0.059488017), np.float32(0.06498138), np.float32(0.06808927), np.float32(0.06509145), np.float32(0.06547278), np.float32(0.07025386), np.float32(0.074020244), np.float32(0.073662356), np.float32(0.07515066), np.float32(0.07552746), np.float32(0.077736795), np.float32(0.07706237), np.float32(0.08954549), np.float32(0.09512826), np.float32(0.09567122), np.float32(0.08639233), np.float32(0.09065344), np.float32(0.08507102), np.float32(0.078950085), np.float32(0.077454545), np.float32(0.07249393), np.float32(0.070577376), np.float32(0.07344816), np.float32(0.070752345), np.float32(0.068313465), np.float32(0.06374902), np.float32(0.069446325), np.float32(0.06532046), np.float32(0.057435133), np.float32(0.058737963), np.float32(0.065041), np.float32(0.06826219), np.float32(0.06506714), np.float32(0.0676523), np.float32(0.066517726), np.float32(0.057881292), np.float32(0.051308367), np.float32(0.04649706), np.float32(0.048161596), np.float32(0.052365664), np.float32(0.05343323), np.float32(0.056997363), np.float32(0.05838515), np.float32(0.062251914), np.float32(0.058868885), np.float32(0.04868939), np.float32(0.050382484), np.float32(0.05003706), np.float32(0.049202923), np.float32(0.044426635), np.float32(0.04410838), np.float32(0.045625895), np.float32(0.048514757), np.float32(0.047252826), np.float32(0.049410127), np.float32(0.053007413), np.float32(0.060315978), np.float32(0.067546435), np.float32(0.07494905), np.float32(0.082584284), np.float32(0.08862635), np.float32(0.099826515), np.float32(0.10478936), np.float32(0.10232746), np.float32(0.09347941), np.float32(0.09898168), np.float32(0.098576084), np.float32(0.11635407), np.float32(0.12336743), np.float32(0.13807449), np.float32(0.16576165), np.float32(0.17496334), np.float32(0.20836622), np.float32(0.26609161), np.float32(0.28630504), np.float32(0.33408195), np.float32(0.38538766), np.float32(0.48179045), np.float32(0.5240304), np.float32(0.52530175), np.float32(0.5779813), np.float32(0.67996895), np.float32(0.7558075), np.float32(0.7959375), np.float32(0.8202767), np.float32(0.8575129), np.float32(0.87264127), np.float32(0.85658884), np.float32(0.8769235), np.float32(0.90920323), np.float32(0.91863364), np.float32(0.9170346), np.float32(0.9193522), np.float32(0.93334115), np.float32(0.929074), np.float32(0.93539643), np.float32(0.9343919), np.float32(0.9275844), np.float32(0.92632055), np.float32(0.90738547), np.float32(0.8864994), np.float32(0.83647394), np.float32(0.7920746), np.float32(0.73342013), np.float32(0.7487458), np.float32(0.74700385), np.float32(0.74414086), np.float32(0.7434609), np.float32(0.710489), np.float32(0.6529782), np.float32(0.5919161), np.float32(0.59836036), np.float32(0.603275), np.float32(0.52051497), np.float32(0.43147048), np.float32(0.42055416), np.float32(0.35407516), np.float32(0.22492942), np.float32(0.18370628), np.float32(0.1686756), np.float32(0.14119206), np.float32(0.12560606), np.float32(0.12796198), np.float32(0.13632388), np.float32(0.14605092), np.float32(0.16381636), np.float32(0.2309921), np.float32(0.2621685), np.float32(0.29501438), np.float32(0.29062605), np.float32(0.3386287), np.float32(0.37008289), np.float32(0.42586324), np.float32(0.46604425), np.float32(0.52061296), np.float32(0.57254094), np.float32(0.534902), np.float32(0.5107579), np.float32(0.5268847), np.float32(0.4972875), np.float32(0.4499324), np.float32(0.4878897), np.float32(0.4991857), np.float32(0.46084982), np.float32(0.51283854), np.float32(0.5231287), np.float32(0.50487196), np.float32(0.5314467), np.float32(0.54308623), np.float32(0.5123646), np.float32(0.50671047), np.float32(0.5539491), np.float32(0.49844155), np.float32(0.4352675), np.float32(0.3853871), np.float32(0.39094374), np.float32(0.36586967), np.float32(0.27826896), np.float32(0.24785957), np.float32(0.20745383), np.float32(0.21132112), np.float32(0.19340336), np.float32(0.17460309), np.float32(0.16897811), np.float32(0.18790391), np.float32(0.1963932), np.float32(0.20595257), np.float32(0.2463804), np.float32(0.25891012), np.float32(0.27128884), np.float32(0.26911762), np.float32(0.26658097), np.float32(0.23430185), np.float32(0.24824648), np.float32(0.21714827), np.float32(0.19797541), np.float32(0.18066403), np.float32(0.18834417), np.float32(0.20403296), np.float32(0.20242319), np.float32(0.21258941), np.float32(0.2405321), np.float32(0.23383166), np.float32(0.20052716), np.float32(0.19196652), np.float32(0.18371223), np.float32(0.16840592), np.float32(0.13964838), np.float32(0.13793607), np.float32(0.115526035), np.float32(0.10643632), np.float32(0.09416926), np.float32(0.08422269), np.float32(0.07454559), np.float32(0.06732672), np.float32(0.06327451), np.float32(0.0631037), np.float32(0.059314273), np.float32(0.06177267), np.float32(0.06805743), np.float32(0.07175463), np.float32(0.06459617), np.float32(0.055698615), np.float32(0.051173314), np.float32(0.04105832), np.float32(0.034186568), np.float32(0.03223856), np.float32(0.03283009), np.float32(0.03536793), np.float32(0.040730562), np.float32(0.046963777), np.float32(0.051265307), np.float32(0.056848165), np.float32(0.06420588), np.float32(0.07093917), np.float32(0.07979526), np.float32(0.082542606), np.float32(0.086062565), np.float32(0.08626127), np.float32(0.09429569), np.float32(0.101917006), np.float32(0.10329092), np.float32(0.08773347), np.float32(0.07189936), np.float32(0.070243254), np.float32(0.06820038), np.float32(0.066335216), np.float32(0.07209206), np.float32(0.073206216), np.float32(0.07216578), np.float32(0.062027182), np.float32(0.05462166), np.float32(0.051992882), np.float32(0.049234632), np.float32(0.054086853), np.float32(0.059193276), np.float32(0.055878673), np.float32(0.057311025), np.float32(0.06635953), np.float32(0.07308627), np.float32(0.07702073), np.float32(0.07873871), np.float32(0.079407744), np.float32(0.076282114), np.float32(0.06591731), np.float32(0.0682443), np.float32(0.06404242), np.float32(0.058043454), np.float32(0.05233668), np.float32(0.052730072), np.float32(0.059577473), np.float32(0.06247087), np.float32(0.073099576), np.float32(0.08233331), np.float32(0.09275192), np.float32(0.09809227), np.float32(0.10775492), np.float32(0.11448329), np.float32(0.11799861), np.float32(0.12569898), np.float32(0.12161651), np.float32(0.1258374), np.float32(0.10538062), np.float32(0.10043613), np.float32(0.08410461), np.float32(0.068897374), np.float32(0.0648877), np.float32(0.06467568), np.float32(0.059844524), np.float32(0.05511101), np.float32(0.05246877), np.float32(0.0569902), np.float32(0.06319973), np.float32(0.058027305), np.float32(0.055407453), np.float32(0.06310591), np.float32(0.052198116), np.float32(0.04685915), np.float32(0.044201955), np.float32(0.04041817), np.float32(0.035457954), np.float32(0.029147478), np.float32(0.029865162), np.float32(0.027397165), np.float32(0.02613496), np.float32(0.028063847), np.float32(0.026700603), np.float32(0.025695508), np.float32(0.02709497), np.float32(0.028695254), np.float32(0.03321439), np.float32(0.034531653), np.float32(0.03780536), np.float32(0.037841383), np.float32(0.04048328), np.float32(0.04337321), np.float32(0.040250804), np.float32(0.038567413), np.float32(0.038091946), np.float32(0.03748119), np.float32(0.03574149), np.float32(0.033851482), np.float32(0.035420302), np.float32(0.033380732), np.float32(0.034212586), np.float32(0.036199655), np.float32(0.034869973), np.float32(0.036517322), np.float32(0.04117812), np.float32(0.038375344), np.float32(0.04214463), np.float32(0.044537585), np.float32(0.048956968), np.float32(0.04944332), np.float32(0.043337908), np.float32(0.039377626), np.float32(0.040317155), np.float32(0.041072022), np.float32(0.037799895), np.float32(0.035663247), np.float32(0.03654111), np.float32(0.039113007), np.float32(0.03760573), np.float32(0.03840314), np.float32(0.038675055), np.float32(0.040649958), np.float32(0.044830997), np.float32(0.04778855), np.float32(0.053550523), np.float32(0.055210814), np.float32(0.049800336), np.float32(0.052786905), np.float32(0.048434243), np.float32(0.04812573), np.float32(0.045443792), np.float32(0.041040868), np.float32(0.038527295), np.float32(0.035491783), np.float32(0.03704904), np.float32(0.03572574), np.float32(0.03506744), np.float32(0.038911387), np.float32(0.040939383), np.float32(0.042958), np.float32(0.0411476), np.float32(0.038647447), np.float32(0.04354431), np.float32(0.03969065), np.float32(0.036247097), np.float32(0.034779537), np.float32(0.030248748), np.float32(0.029532777), np.float32(0.030141326), np.float32(0.02854743), np.float32(0.032818206), np.float32(0.03689313), np.float32(0.03861901), np.float32(0.036108408), np.float32(0.035622485), np.float32(0.033856727), np.float32(0.03439477), np.float32(0.031989664), np.float32(0.027780756), np.float32(0.027017422), np.float32(0.027106827), np.float32(0.028261928), np.float32(0.027535282), np.float32(0.030526401), np.float32(0.03673622), np.float32(0.03823283), np.float32(0.04144473), np.float32(0.045495626), np.float32(0.0526979), np.float32(0.0648505), np.float32(0.08787875), np.float32(0.10136743), np.float32(0.12507796), np.float32(0.13283972), np.float32(0.13601416), np.float32(0.14475808), np.float32(0.14763544), np.float32(0.15916507), np.float32(0.17304604), np.float32(0.16869587), np.float32(0.16558836), np.float32(0.16461428), np.float32(0.17049356), np.float32(0.15837383), np.float32(0.16218181), np.float32(0.179106), np.float32(0.17035376), np.float32(0.13730982), np.float32(0.12548418), np.float32(0.13752234), np.float32(0.13511641), np.float32(0.11352399), np.float32(0.09349317), np.float32(0.08107064), np.float32(0.057231322), np.float32(0.049515158), np.float32(0.041463554), np.float32(0.035959717), np.float32(0.030853087), np.float32(0.026166951), np.float32(0.023376366), np.float32(0.020630317), np.float32(0.01871266), np.float32(0.021146556), np.float32(0.021965185), np.float32(0.02528844), np.float32(0.028594883), np.float32(0.032411207), np.float32(0.033933263), np.float32(0.033087496), np.float32(0.031601086), np.float32(0.033666745), np.float32(0.03512397), np.float32(0.03580831), np.float32(0.037351888), np.float32(0.03707008), np.float32(0.035788782), np.float32(0.038373653), np.float32(0.041608963), np.float32(0.043411), np.float32(0.046882063), np.float32(0.049376197), np.float32(0.051872652), np.float32(0.05542005), np.float32(0.06431969), np.float32(0.068482235), np.float32(0.0718833), np.float32(0.1111996), np.float32(0.12226119), np.float32(0.13955697), np.float32(0.14102724), np.float32(0.13706143), np.float32(0.13329332), np.float32(0.12526776), np.float32(0.10960594), np.float32(0.10527771), np.float32(0.09211551), np.float32(0.09240366), np.float32(0.0997967), np.float32(0.10275603), np.float32(0.10420683), np.float32(0.09589994), np.float32(0.088706106), np.float32(0.09257209), np.float32(0.070338264), np.float32(0.04373246), np.float32(0.037254777), np.float32(0.033043), np.float32(0.02821598), np.float32(0.025944002), np.float32(0.023512118), np.float32(0.022078237), np.float32(0.022103237), np.float32(0.02318165), np.float32(0.027297448), np.float32(0.027716056), np.float32(0.02473531), np.float32(0.023018535), np.float32(0.023148602), np.float32(0.026179168), np.float32(0.025282642), np.float32(0.026760034), np.float32(0.027410733), np.float32(0.030269967), np.float32(0.034431387), np.float32(0.03688857), np.float32(0.03975471), np.float32(0.043604206), np.float32(0.047699124), np.float32(0.054407954), np.float32(0.0642472), np.float32(0.084230065), np.float32(0.10169492), np.float32(0.12868999), np.float32(0.12703419), np.float32(0.12800041), np.float32(0.12754779), np.float32(0.11991779), np.float32(0.09010591), np.float32(0.07605487), np.float32(0.07806297), np.float32(0.07149945), np.float32(0.06353123), np.float32(0.054867174), np.float32(0.059252735), np.float32(0.05307155), np.float32(0.050752874), np.float32(0.04822123), np.float32(0.04317578), np.float32(0.042073496), np.float32(0.046664804), np.float32(0.050776325), np.float32(0.04575676), np.float32(0.05047319), np.float32(0.048934285), np.float32(0.04602827), np.float32(0.042183183), np.float32(0.042494003), np.float32(0.038602278), np.float32(0.033084363), np.float32(0.031065462), np.float32(0.03508811), np.float32(0.032772113), np.float32(0.031383842), np.float32(0.03290496), np.float32(0.034086082), np.float32(0.03463362), np.float32(0.034563966), np.float32(0.03575942), np.float32(0.039275426), np.float32(0.043484546), np.float32(0.049160235), np.float32(0.05474796), np.float32(0.060477693), np.float32(0.06341536), np.float32(0.06002197), np.float32(0.06165419), np.float32(0.059369214), np.float32(0.054830108), np.float32(0.05216775), np.float32(0.050231203), np.float32(0.04779468), np.float32(0.048809484), np.float32(0.05537169), np.float32(0.06384496), np.float32(0.06081897), np.float32(0.072820395), np.float32(0.083873406), np.float32(0.080524415), np.float32(0.07863879), np.float32(0.09343033), np.float32(0.10518731), np.float32(0.0996941), np.float32(0.10571123), np.float32(0.10999136), np.float32(0.09374721), np.float32(0.090514876), np.float32(0.08962181), np.float32(0.08024955), np.float32(0.081157364), np.float32(0.090279214), np.float32(0.086513065), np.float32(0.10045681), np.float32(0.09954644), np.float32(0.103588454), np.float32(0.091769025), np.float32(0.08942726), np.float32(0.086495616), np.float32(0.08237355), np.float32(0.081117876), np.float32(0.06816039), np.float32(0.058494356), np.float32(0.05732858), np.float32(0.0549558), np.float32(0.04375013), np.float32(0.041761942), np.float32(0.042219255), np.float32(0.03766583), np.float32(0.035885718), np.float32(0.038534652), np.float32(0.04072187), np.float32(0.042271577), np.float32(0.043784756), np.float32(0.049945366), np.float32(0.055295244), np.float32(0.055651493), np.float32(0.04989073), np.float32(0.05203868), np.float32(0.04575043), np.float32(0.04126412), np.float32(0.039706673), np.float32(0.04156283), np.float32(0.03694193), np.float32(0.033994522), np.float32(0.038870536), np.float32(0.03905267), np.float32(0.035904348), np.float32(0.039653454), np.float32(0.04439515), np.float32(0.041801978), np.float32(0.036894806), np.float32(0.03816866), np.float32(0.042735126), np.float32(0.04181101), np.float32(0.04445799), np.float32(0.045155592), np.float32(0.04981627), np.float32(0.049258024), np.float32(0.053084828), np.float32(0.061064266), np.float32(0.06359053), np.float32(0.058372557), np.float32(0.060647268), np.float32(0.06594177), np.float32(0.06416976), np.float32(0.057985865), np.float32(0.05945225), np.float32(0.061694536), np.float32(0.06317549), np.float32(0.06013415), np.float32(0.065852), np.float32(0.06926331), np.float32(0.071738936), np.float32(0.06824206), np.float32(0.065237276), np.float32(0.06168403), np.float32(0.0594369), np.float32(0.05301187), np.float32(0.04781069), np.float32(0.047124255), np.float32(0.03652744), np.float32(0.035902247), np.float32(0.031646773), np.float32(0.025479214), np.float32(0.02006438), np.float32(0.020724835), np.float32(0.018696677), np.float32(0.018864263), np.float32(0.018477714), np.float32(0.020976359), np.float32(0.020767488), np.float32(0.020325705), np.float32(0.022167906), np.float32(0.025225496), np.float32(0.024033217), np.float32(0.029425485), np.float32(0.04615856), np.float32(0.066246204), np.float32(0.092272095), np.float32(0.09559981), np.float32(0.11451667), np.float32(0.16008739), np.float32(0.17668444), np.float32(0.19894831), np.float32(0.27106574), np.float32(0.2551764), np.float32(0.27936056), np.float32(0.26208964), np.float32(0.29681265), np.float32(0.24474816), np.float32(0.17512067), np.float32(0.15820052), np.float32(0.15028238), np.float32(0.17866315), np.float32(0.18901952), np.float32(0.19947486), np.float32(0.16651478), np.float32(0.15301046), np.float32(0.1527965), np.float32(0.14870788), np.float32(0.12785007), np.float32(0.10542994), np.float32(0.0861922), np.float32(0.081977345), np.float32(0.07420765), np.float32(0.06300276), np.float32(0.0590857), np.float32(0.0587762), np.float32(0.05826311), np.float32(0.052051008), np.float32(0.04128015), np.float32(0.0390883), np.float32(0.04082728), np.float32(0.039056294), np.float32(0.03489967), np.float32(0.046113487), np.float32(0.034486756), np.float32(0.026627759), np.float32(0.028907768), np.float32(0.033414796), np.float32(0.029810473), np.float32(0.026274744), np.float32(0.029018193), np.float32(0.030147983), np.float32(0.03610082), np.float32(0.040459495), np.float32(0.043997385), np.float32(0.039940093), np.float32(0.0377216), np.float32(0.04311447), np.float32(0.04549253), np.float32(0.041192032), np.float32(0.049774047), np.float32(0.05518489), np.float32(0.052318383), np.float32(0.055147026), np.float32(0.057723183), np.float32(0.056231752), np.float32(0.054625694), np.float32(0.054518856), np.float32(0.051619712), np.float32(0.04844109), np.float32(0.050470974), np.float32(0.05297913), np.float32(0.052396007), np.float32(0.052318737), np.float32(0.05092413), np.float32(0.049974598), np.float32(0.049960867), np.float32(0.046665687), np.float32(0.045288656), np.float32(0.051373422), np.float32(0.05577695), np.float32(0.0454533), np.float32(0.040123116), np.float32(0.04492289), np.float32(0.038222294), np.float32(0.04164233), np.float32(0.044539113), np.float32(0.043584913), np.float32(0.05464419), np.float32(0.062559664), np.float32(0.06780919), np.float32(0.07227551), np.float32(0.09141816), np.float32(0.0995532), np.float32(0.08974619), np.float32(0.09005223), np.float32(0.10904688), np.float32(0.12059043), np.float32(0.14362666), np.float32(0.16444996), np.float32(0.17194802), np.float32(0.18097663), np.float32(0.19203308), np.float32(0.22210097), np.float32(0.2316868), np.float32(0.24508713), np.float32(0.27970925), np.float32(0.28880164), np.float32(0.29033768), np.float32(0.32408518), np.float32(0.35115036), np.float32(0.36159194), np.float32(0.35530347), np.float32(0.32620528), np.float32(0.32879257), np.float32(0.35316512), np.float32(0.3561308), np.float32(0.37397248), np.float32(0.4138468), np.float32(0.48307994), np.float32(0.52072793), np.float32(0.5436468), np.float32(0.5355344), np.float32(0.5765786), np.float32(0.57203245), np.float32(0.5790693), np.float32(0.53305507), np.float32(0.50073385), np.float32(0.5353202), np.float32(0.54510397), np.float32(0.49745256), np.float32(0.47261623), np.float32(0.35838717), np.float32(0.37413013), np.float32(0.32088906), np.float32(0.31267), np.float32(0.2891135), np.float32(0.37728631), np.float32(0.4504681), np.float32(0.57298636), np.float32(0.57853365), np.float32(0.6093454), np.float32(0.5256793), np.float32(0.57825017), np.float32(0.6192057), np.float32(0.596031), np.float32(0.5394476), np.float32(0.49951124), np.float32(0.5225958), np.float32(0.5054226), np.float32(0.5064322), np.float32(0.46447182), np.float32(0.5136637), np.float32(0.50883883), np.float32(0.4477705), np.float32(0.42732054), np.float32(0.461518), np.float32(0.46722782), np.float32(0.40326136), np.float32(0.34959823), np.float32(0.31673992), np.float32(0.29875574), np.float32(0.29454896), np.float32(0.33951542), np.float32(0.3292728), np.float32(0.37051338), np.float32(0.35300246), np.float32(0.31673333), np.float32(0.3277992), np.float32(0.34608275), np.float32(0.37478644), np.float32(0.37173203), np.float32(0.36770242), np.float32(0.3351109), np.float32(0.26449144), np.float32(0.27074838), np.float32(0.09562633), np.float32(0.10635558), np.float32(0.106821544), np.float32(0.10926692), np.float32(0.15944178), np.float32(0.14704598), np.float32(0.16135405), np.float32(0.16401385), np.float32(0.1817915), np.float32(0.18422326), np.float32(0.18620963), np.float32(0.1876683), np.float32(0.23178518), np.float32(0.37984073), np.float32(0.38321936), np.float32(0.45184046), np.float32(0.52071494), np.float32(0.5872027), np.float32(0.5899452), np.float32(0.5335178), np.float32(0.43063563), np.float32(0.40627018), np.float32(0.33880737), np.float32(0.2557163), np.float32(0.23467457), np.float32(0.23737068), np.float32(0.22653057), np.float32(0.21546614), np.float32(0.21802978), np.float32(0.23351257), np.float32(0.19951004), np.float32(0.20217732), np.float32(0.1918791), np.float32(0.19709516), np.float32(0.18692183), np.float32(0.16632791), np.float32(0.12372199), np.float32(0.09859332), np.float32(0.08230365), np.float32(0.073091194), np.float32(0.065716416), np.float32(0.061350394), np.float32(0.057444245), np.float32(0.05364409), np.float32(0.051071294), np.float32(0.048536055), np.float32(0.04846276), np.float32(0.04877017), np.float32(0.05094377), np.float32(0.052258577), np.float32(0.06016583), np.float32(0.07349566), np.float32(0.070338406), np.float32(0.0719904), np.float32(0.07400303), np.float32(0.07774478), np.float32(0.07634976), np.float32(0.08244878), np.float32(0.08382598), np.float32(0.0814768), np.float32(0.09453877), np.float32(0.102688834), np.float32(0.10841623), np.float32(0.1216641), np.float32(0.1340335), np.float32(0.13567422), np.float32(0.1382092), np.float32(0.1341775), np.float32(0.1379524), np.float32(0.13540582), np.float32(0.13061239), np.float32(0.118186615), np.float32(0.09375608), np.float32(0.09050326), np.float32(0.08408024), np.float32(0.068147175), np.float32(0.06715687), np.float32(0.07425562), np.float32(0.078383535), np.float32(0.08088166), np.float32(0.07996907), np.float32(0.07805495), np.float32(0.06622919), np.float32(0.06203951), np.float32(0.05924516), np.float32(0.05308671), np.float32(0.041778862), np.float32(0.037495237), np.float32(0.04278317), np.float32(0.040457226), np.float32(0.040475093), np.float32(0.043955274), np.float32(0.048050553), np.float32(0.049785685), np.float32(0.05362259), np.float32(0.057835467), np.float32(0.06195222), np.float32(0.05881234), np.float32(0.067184865), np.float32(0.074878626), np.float32(0.07806924), np.float32(0.07097326), np.float32(0.07547718), np.float32(0.07838654), np.float32(0.08369859), np.float32(0.0845049), np.float32(0.08643129), np.float32(0.08540266), np.float32(0.07055176), np.float32(0.06712508), np.float32(0.07006841), np.float32(0.069134206), np.float32(0.06151226), np.float32(0.065754525), np.float32(0.055296704), np.float32(0.04564656), np.float32(0.04302932), np.float32(0.045242567), np.float32(0.046566084), np.float32(0.04518781), np.float32(0.055046238), np.float32(0.05409244), np.float32(0.051374376), np.float32(0.05301871), np.float32(0.051924422), np.float32(0.05313352), np.float32(0.05465463), np.float32(0.05043367), np.float32(0.048239894), np.float32(0.047505867), np.float32(0.050011147), np.float32(0.046511073), np.float32(0.044689756), np.float32(0.046947103), np.float32(0.048216857), np.float32(0.044474635), np.float32(0.043382447), np.float32(0.04642874), np.float32(0.046292197), np.float32(0.043230202), np.float32(0.045378674), np.float32(0.047901325), np.float32(0.048642844), np.float32(0.044171754), np.float32(0.043237172), np.float32(0.044789094), np.float32(0.044123776), np.float32(0.042505227), np.float32(0.044716433), np.float32(0.042629994), np.float32(0.04243576), np.float32(0.044237383), np.float32(0.039692003), np.float32(0.036992967), np.float32(0.038292777), np.float32(0.039256603), np.float32(0.040814225), np.float32(0.039450977), np.float32(0.039829046), np.float32(0.04756162), np.float32(0.052719034), np.float32(0.05272451), np.float32(0.05446023), np.float32(0.055778433), np.float32(0.05685757), np.float32(0.0588677), np.float32(0.05966316), np.float32(0.0650845), np.float32(0.065925166), np.float32(0.07030024), np.float32(0.070764385), np.float32(0.07130411), np.float32(0.07632832), np.float32(0.07436848), np.float32(0.07904275), np.float32(0.077466115), np.float32(0.08556557), np.float32(0.0928892), np.float32(0.088079065), np.float32(0.09260742), np.float32(0.098777), np.float32(0.0988515), np.float32(0.09168607), np.float32(0.08619516), np.float32(0.0827579), np.float32(0.080550395), np.float32(0.07760216), np.float32(0.08549217), np.float32(0.092039436), np.float32(0.0934481), np.float32(0.09413988), np.float32(0.09207074), np.float32(0.093170956), np.float32(0.10775717), np.float32(0.109787576), np.float32(0.11319747), np.float32(0.11755991), np.float32(0.12189823), np.float32(0.11279534), np.float32(0.10705116), np.float32(0.119768254), np.float32(0.106462985), np.float32(0.10648735), np.float32(0.10794072), np.float32(0.11369674), np.float32(0.10311138), np.float32(0.11407902), np.float32(0.12642662), np.float32(0.14321713), np.float32(0.1537396), np.float32(0.17401344), np.float32(0.20213486), np.float32(0.20826563), np.float32(0.21586202), np.float32(0.20504248), np.float32(0.19897932), np.float32(0.15478785), np.float32(0.119072564), np.float32(0.10836326), np.float32(0.12076809), np.float32(0.10511276), np.float32(0.1038213), np.float32(0.1401845), np.float32(0.16635291), np.float32(0.19961698), np.float32(0.20617546), np.float32(0.19732608), np.float32(0.1653113), np.float32(0.15896174), np.float32(0.15927824), np.float32(0.14942716), np.float32(0.13113323), np.float32(0.1139505), np.float32(0.097860515), np.float32(0.09087463), np.float32(0.08233308), np.float32(0.07761872), np.float32(0.07519263), np.float32(0.072693616), np.float32(0.06648371), np.float32(0.08950154), np.float32(0.101495065), np.float32(0.13210891), np.float32(0.13877876), np.float32(0.14174142), np.float32(0.14203264), np.float32(0.1488609), np.float32(0.1377767), np.float32(0.1289874), np.float32(0.10346443), np.float32(0.091994494), np.float32(0.087987624), np.float32(0.086017884), np.float32(0.089937285), np.float32(0.089108214), np.float32(0.103869356), np.float32(0.11056737), np.float32(0.11656499), np.float32(0.13165666), np.float32(0.13916698), np.float32(0.1519086), np.float32(0.15004177), np.float32(0.14947772), np.float32(0.15092237), np.float32(0.15967926), np.float32(0.14914528), np.float32(0.13947321), np.float32(0.13236696), np.float32(0.13466735), np.float32(0.13102983), np.float32(0.122139454), np.float32(0.10254979), np.float32(0.10198981), np.float32(0.10542099), np.float32(0.09770865), np.float32(0.095834844), np.float32(0.097223975), np.float32(0.098928116), np.float32(0.09614942), np.float32(0.13715118), np.float32(0.14660558), np.float32(0.13486974), np.float32(0.12024659), np.float32(0.10965669), np.float32(0.103846096), np.float32(0.107829474), np.float32(0.10110462), np.float32(0.107818924), np.float32(0.108028695), np.float32(0.10432032), np.float32(0.100835055), np.float32(0.114946626), np.float32(0.10699517), np.float32(0.10067954), np.float32(0.11121418), np.float32(0.10464925), np.float32(0.12333639), np.float32(0.14028592), np.float32(0.15020117), np.float32(0.15004866), np.float32(0.14750762), np.float32(0.15891941), np.float32(0.14943632), np.float32(0.15722787), np.float32(0.15622768), np.float32(0.17913868), np.float32(0.18874235), np.float32(0.18437071), np.float32(0.16362378), np.float32(0.16515498), np.float32(0.21290334), np.float32(0.176651), np.float32(0.15931542), np.float32(0.13973857), np.float32(0.14932568), np.float32(0.11503425), np.float32(0.13655485), np.float32(0.12683143)], 'MLASVTPGAAAAPTSAGSFVAAARPRIILFGDSLTERGFDQPGGWAAYMAANYTRRADVVNRGMSGYNTRWAVQVLPYVFGQPTASAGSGGSGGGAGALAGQVLFATLFFGANDAARKEGPEHSARQHVPVDEYGRNLREMVSYMRATGISRILLLTPPPVWAPGRRKHMLWRVGEASKDWPLDRTQEATQPYARAAAEAAQELGVPCLDLNTLLQQEEDWGERLLCDGLHLTPTGQEKLWSLVREAVWREWPETRPEALKTQFPAWDAIDFADIASSFLPQGEQQGQDGAAKEKAGGKAAAAAAAGVANGAKA': [np.float32(0.9317161), np.float32(0.9456702), np.float32(0.9591406), np.float32(0.9510571), np.float32(0.94632137), np.float32(0.9429689), np.float32(0.9307298), np.float32(0.9442358), np.float32(0.9283469), np.float32(0.93139666), np.float32(0.910176), np.float32(0.7796994), np.float32(0.78960997), np.float32(0.6071111), np.float32(0.4851515), np.float32(0.48798257), np.float32(0.5267797), np.float32(0.5122134), np.float32(0.43970492), np.float32(0.44284344), np.float32(0.4057598), np.float32(0.34373844), np.float32(0.24310288), np.float32(0.15959841), np.float32(0.1566213), np.float32(0.16382466), np.float32(0.13040558), np.float32(0.10941768), np.float32(0.11456949), np.float32(0.1032016), np.float32(0.10226071), np.float32(0.091102354), np.float32(0.09480638), np.float32(0.08955076), np.float32(0.08451941), np.float32(0.08338871), np.float32(0.062288526), np.float32(0.058218755), np.float32(0.049228195), np.float32(0.0494616), np.float32(0.056731835), np.float32(0.06263853), np.float32(0.06678663), np.float32(0.0713003), np.float32(0.081914015), np.float32(0.089932896), np.float32(0.11028483), np.float32(0.12099664), np.float32(0.11966931), np.float32(0.10898753), np.float32(0.124940425), np.float32(0.13435526), np.float32(0.1180475), np.float32(0.10158172), np.float32(0.09386219), np.float32(0.08387194), np.float32(0.08357304), np.float32(0.07645189), np.float32(0.08430391), np.float32(0.07666329), np.float32(0.07636758), np.float32(0.07396599), np.float32(0.06865494), np.float32(0.070052505), np.float32(0.06277186), np.float32(0.06433079), np.float32(0.06849775), np.float32(0.066027924), np.float32(0.07018985), np.float32(0.08693242), np.float32(0.0852934), np.float32(0.10682157), np.float32(0.11400698), np.float32(0.12269864), np.float32(0.13018896), np.float32(0.14812708), np.float32(0.17603523), np.float32(0.1670019), np.float32(0.18350752), np.float32(0.18895578), np.float32(0.20420574), np.float32(0.22673088), np.float32(0.24928676), np.float32(0.27384427), np.float32(0.36371386), np.float32(0.40242767), np.float32(0.41180208), np.float32(0.46285212), np.float32(0.5293751), np.float32(0.4907889), np.float32(0.5341653), np.float32(0.5867036), np.float32(0.5825612), np.float32(0.65578014), np.float32(0.6251497), np.float32(0.7346114), np.float32(0.7089701), np.float32(0.694688), np.float32(0.7586184), np.float32(0.63736236), np.float32(0.6104301), np.float32(0.42547244), np.float32(0.3223613), np.float32(0.24363129), np.float32(0.19788814), np.float32(0.10352431), np.float32(0.09153741), np.float32(0.08222085), np.float32(0.07753179), np.float32(0.07758274), np.float32(0.12667003), np.float32(0.13305426), np.float32(0.13923503), np.float32(0.14600946), np.float32(0.15131477), np.float32(0.14307892), np.float32(0.15135905), np.float32(0.17157778), np.float32(0.19796157), np.float32(0.21988617), np.float32(0.21809176), np.float32(0.22530249), np.float32(0.22656131), np.float32(0.22221574), np.float32(0.22721411), np.float32(0.22298737), np.float32(0.21203391), np.float32(0.22796662), np.float32(0.25255045), np.float32(0.22444648), np.float32(0.18203655), np.float32(0.14509389), np.float32(0.13063486), np.float32(0.10521554), np.float32(0.08425552), np.float32(0.08270664), np.float32(0.08217458), np.float32(0.076470986), np.float32(0.06655469), np.float32(0.06575599), np.float32(0.06390244), np.float32(0.06448676), np.float32(0.06000349), np.float32(0.056378156), np.float32(0.050177943), np.float32(0.046669513), np.float32(0.05528243), np.float32(0.05204134), np.float32(0.048892427), np.float32(0.045763902), np.float32(0.047285754), np.float32(0.041098733), np.float32(0.039803453), np.float32(0.04706222), np.float32(0.0578186), np.float32(0.05804078), np.float32(0.054624632), np.float32(0.061189383), np.float32(0.055286452), np.float32(0.055667784), np.float32(0.069094695), np.float32(0.07474857), np.float32(0.08308724), np.float32(0.09038024), np.float32(0.10011404), np.float32(0.12743545), np.float32(0.12108089), np.float32(0.12246232), np.float32(0.14023814), np.float32(0.13129571), np.float32(0.13627326), np.float32(0.14013743), np.float32(0.15513408), np.float32(0.17003475), np.float32(0.16407833), np.float32(0.17487794), np.float32(0.18455687), np.float32(0.16880837), np.float32(0.15623379), np.float32(0.14881934), np.float32(0.14871512), np.float32(0.146813), np.float32(0.14483017), np.float32(0.15469205), np.float32(0.15650232), np.float32(0.14285171), np.float32(0.14048524), np.float32(0.14182852), np.float32(0.12888041), np.float32(0.13150115), np.float32(0.14468235), np.float32(0.14596374), np.float32(0.14616227), np.float32(0.15993518), np.float32(0.15661143), np.float32(0.17797916), np.float32(0.16774344), np.float32(0.15630098), np.float32(0.1467777), np.float32(0.123562604), np.float32(0.1155674), np.float32(0.12534365), np.float32(0.0999231), np.float32(0.090269074), np.float32(0.107638106), np.float32(0.1502576), np.float32(0.17789523), np.float32(0.13460425), np.float32(0.14374718), np.float32(0.19197235), np.float32(0.1562791), np.float32(0.14177078), np.float32(0.14820418), np.float32(0.14543587), np.float32(0.11674489), np.float32(0.09163573), np.float32(0.09567977), np.float32(0.09131278), np.float32(0.08753384), np.float32(0.09850975), np.float32(0.09442853), np.float32(0.10018686), np.float32(0.100911885), np.float32(0.11733439), np.float32(0.13016644), np.float32(0.12562868), np.float32(0.13850018), np.float32(0.13951828), np.float32(0.12881324), np.float32(0.11790931), np.float32(0.11581684), np.float32(0.102699354), np.float32(0.0795923), np.float32(0.08098967), np.float32(0.085431516), np.float32(0.07386538), np.float32(0.06519964), np.float32(0.068774156), np.float32(0.07971252), np.float32(0.08134577), np.float32(0.0728107), np.float32(0.07699448), np.float32(0.09222442), np.float32(0.09823929), np.float32(0.10404572), np.float32(0.1062048), np.float32(0.11138807), np.float32(0.10320563), np.float32(0.099717006), np.float32(0.109422415), np.float32(0.11769498), np.float32(0.12922363), np.float32(0.14218432), np.float32(0.16106376), np.float32(0.17314377), np.float32(0.17925602), np.float32(0.2011611), np.float32(0.20079532), np.float32(0.20149021), np.float32(0.234512), np.float32(0.23210773), np.float32(0.26607922), np.float32(0.2507899), np.float32(0.24411927), np.float32(0.26133507), np.float32(0.24054167), np.float32(0.22066365), np.float32(0.17569499), np.float32(0.16136973), np.float32(0.17272604), np.float32(0.17234196), np.float32(0.17353489), np.float32(0.21689725), np.float32(0.23275104), np.float32(0.26656958), np.float32(0.2989008), np.float32(0.34694633), np.float32(0.3815814), np.float32(0.41223064), np.float32(0.43808007), np.float32(0.48520744), np.float32(0.5200943), np.float32(0.6027723), np.float32(0.6498406), np.float32(0.6459418), np.float32(0.67862403), np.float32(0.72142965), np.float32(0.8041786), np.float32(0.84448385), np.float32(0.8442763), np.float32(0.869415), np.float32(0.88583773), np.float32(0.9091805), np.float32(0.91480416), np.float32(0.9226913), np.float32(0.94403476), np.float32(0.94814205), np.float32(0.9568185), np.float32(0.9647173), np.float32(0.94827217), np.float32(0.53096336), np.float32(0.94584817), np.float32(0.9387981), np.float32(0.94949675), np.float32(0.95151216), np.float32(0.953046), np.float32(0.9514135), np.float32(0.9375418), np.float32(0.93059534), np.float32(0.91982096), np.float32(0.8945316), np.float32(0.855003), np.float32(0.85683715), np.float32(0.0034152288)], 'MSGFDFNTLLRYAKKAFTFYKKFKSQQNQNQGQGGQQQQHHQQQQQPQQGGAWNNQQQSPYPPSHGQQQQQHGAWQQSQPQQEHHSGPYGAHDGPATNQDMANAQNSYYVDLRNKAIHEGDLMGRAFSASKQAYASGDGGRAHDLSVEGKEHQRLKEQYNDQAAQWIFNENNKVQPRGTIDLHGLYVQESIDFTERAIQNARQEGLPELRVIVGKGNHSAAHVAKIKPAITSLMQKENLTAHLDQHNSGVLVVLLQGQGTGKSSREVIGDLERDPNNDCVVM': [np.float32(0.6931184), np.float32(0.6972908), np.float32(0.70505357), np.float32(0.68485546), np.float32(0.6687495), np.float32(0.69598186), np.float32(0.6836357), np.float32(0.6491679), np.float32(0.6262754), np.float32(0.63637686), np.float32(0.6420717), np.float32(0.6382635), np.float32(0.6363093), np.float32(0.60249597), np.float32(0.59685886), np.float32(0.6175716), np.float32(0.6329752), np.float32(0.64641166), np.float32(0.6601791), np.float32(0.67681426), np.float32(0.68164396), np.float32(0.7299321), np.float32(0.7446782), np.float32(0.74708766), np.float32(0.7586681), np.float32(0.78147274), np.float32(0.790406), np.float32(0.8054968), np.float32(0.8413088), np.float32(0.8594425), np.float32(0.87474996), np.float32(0.8931481), np.float32(0.9032149), np.float32(0.90915513), np.float32(0.9190115), np.float32(0.922412), np.float32(0.9331969), np.float32(0.943977), np.float32(0.9497369), np.float32(0.9551731), np.float32(0.9589692), np.float32(0.96696514), np.float32(0.96747077), np.float32(0.96829796), np.float32(0.96949524), np.float32(0.96684104), np.float32(0.96594477), np.float32(0.9657686), np.float32(0.96676886), np.float32(0.9692562), np.float32(0.96841395), np.float32(0.96959126), np.float32(0.9730452), np.float32(0.97656304), np.float32(0.9764825), np.float32(0.97722226), np.float32(0.9778633), np.float32(0.9794883), np.float32(0.9796739), np.float32(0.97983253), np.float32(0.9805712), np.float32(0.9781953), np.float32(0.9769487), np.float32(0.9777284), np.float32(0.97723275), np.float32(0.9756738), np.float32(0.97595596), np.float32(0.9747551), np.float32(0.9735082), np.float32(0.9727079), np.float32(0.9750456), np.float32(0.97632706), np.float32(0.97774726), np.float32(0.97867775), np.float32(0.97969157), np.float32(0.98027164), np.float32(0.9817462), np.float32(0.98240936), np.float32(0.9826089), np.float32(0.9833422), np.float32(0.98389256), np.float32(0.98432124), np.float32(0.9840163), np.float32(0.9835438), np.float32(0.9825959), np.float32(0.98251706), np.float32(0.98211724), np.float32(0.981598), np.float32(0.98076206), np.float32(0.98018503), np.float32(0.98019856), np.float32(0.97975624), np.float32(0.97915226), np.float32(0.9774121), np.float32(0.9744334), np.float32(0.96857643), np.float32(0.9641287), np.float32(0.95570785), np.float32(0.94230497), np.float32(0.9273981), np.float32(0.92673504), np.float32(0.9072776), np.float32(0.90024555), np.float32(0.88248634), np.float32(0.8662089), np.float32(0.8519665), np.float32(0.8418559), np.float32(0.81595814), np.float32(0.8086866), np.float32(0.81706613), np.float32(0.81714296), np.float32(0.8025047), np.float32(0.8058435), np.float32(0.8106693), np.float32(0.80056137), np.float32(0.8379896), np.float32(0.8410766), np.float32(0.82625335), np.float32(0.80138093), np.float32(0.7963608), np.float32(0.79641414), np.float32(0.80279905), np.float32(0.8054485), np.float32(0.813938), np.float32(0.8289369), np.float32(0.83522683), np.float32(0.8493173), np.float32(0.86638963), np.float32(0.8762009), np.float32(0.8891574), np.float32(0.8920758), np.float32(0.915832), np.float32(0.9145492), np.float32(0.9293084), np.float32(0.92894936), np.float32(0.92525244), np.float32(0.93451685), np.float32(0.929741), np.float32(0.93847454), np.float32(0.9365757), np.float32(0.92909557), np.float32(0.91356117), np.float32(0.89811414), np.float32(0.87939566), np.float32(0.8567207), np.float32(0.79948425), np.float32(0.78494674), np.float32(0.73860914), np.float32(0.70674574), np.float32(0.66254324), np.float32(0.6072717), np.float32(0.5802387), np.float32(0.5489683), np.float32(0.5112256), np.float32(0.45908728), np.float32(0.42109236), np.float32(0.39834553), np.float32(0.4217937), np.float32(0.37704504), np.float32(0.41144177), np.float32(0.3091349), np.float32(0.2921848), np.float32(0.28309253), np.float32(0.28689608), np.float32(0.28860855), np.float32(0.30406517), np.float32(0.28872457), np.float32(0.28539693), np.float32(0.2829358), np.float32(0.2719583), np.float32(0.25805968), np.float32(0.28772795), np.float32(0.25551525), np.float32(0.20933318), np.float32(0.20233518), np.float32(0.20290066), np.float32(0.20851997), np.float32(0.2054351), np.float32(0.20783982), np.float32(0.20399588), np.float32(0.20726164), np.float32(0.20623337), np.float32(0.18766436), np.float32(0.1769281), np.float32(0.15758109), np.float32(0.11691103), np.float32(0.1067616), np.float32(0.11730239), np.float32(0.11084377), np.float32(0.089019045), np.float32(0.09677753), np.float32(0.113926664), np.float32(0.13734953), np.float32(0.13273802), np.float32(0.14148754), np.float32(0.12706713), np.float32(0.14466052), np.float32(0.115732774), np.float32(0.119321026), np.float32(0.1154113), np.float32(0.1039464), np.float32(0.10035435), np.float32(0.11537595), np.float32(0.13907972), np.float32(0.14839679), np.float32(0.15693077), np.float32(0.16478975), np.float32(0.16411503), np.float32(0.15869436), np.float32(0.1687938), np.float32(0.17799394), np.float32(0.16432105), np.float32(0.16969962), np.float32(0.21381032), np.float32(0.20399797), np.float32(0.17147702), np.float32(0.16571675), np.float32(0.16560853), np.float32(0.14874876), np.float32(0.14338672), np.float32(0.13955347), np.float32(0.1685526), np.float32(0.16658655), np.float32(0.2167395), np.float32(0.19785242), np.float32(0.20589688), np.float32(0.20213602), np.float32(0.1843042), np.float32(0.17356375), np.float32(0.16417207), np.float32(0.1550468), np.float32(0.13719752), np.float32(0.13937642), np.float32(0.13975085), np.float32(0.13522957), np.float32(0.13669395), np.float32(0.13871768), np.float32(0.13280556), np.float32(0.14038211), np.float32(0.13157159), np.float32(0.12710585), np.float32(0.113335066), np.float32(0.11904091), np.float32(0.11648714), np.float32(0.101383775), np.float32(0.106515154), np.float32(0.11877558), np.float32(0.11260427), np.float32(0.12055059), np.float32(0.118064374), np.float32(0.1337596), np.float32(0.16668057), np.float32(0.1791316), np.float32(0.20118488), np.float32(0.25958186), np.float32(0.19800162), np.float32(0.18380141), np.float32(0.1427694), np.float32(0.14259821), np.float32(0.13614097), np.float32(0.1385518), np.float32(0.20030367), np.float32(0.25859073), np.float32(0.36614785), np.float32(0.30138132), np.float32(0.32780173), np.float32(0.41097444), np.float32(0.37829724), np.float32(0.42538667), np.float32(0.41324323), np.float32(0.5491166), np.float32(0.53776556), np.float32(0.5230366), np.float32(0.41117087), np.float32(0.41100872), np.float32(0.4680957), np.float32(0.5247348), np.float32(0.50109637), np.float32(0.4939061), np.float32(0.42804077), np.float32(0.4637823), np.float32(0.3337956)], 'MNCFVIVVIQPPVPCGTKIDCHAPCQRPPPSCGHPKPSHTCHEEPDCPPCPYLTEKACQCDKKKLVKNVRCSQPKVSCGSTLLACGAHRCSRQCHPAGQCESCDRECLKPRKHCGHGCQQKCHAPSACRTEEPCEAPITIQCICGRITQQIKCTSCDARPEGNQERGLKCNDDCILFQRNMAVANALQITKPSSAESQPLGAIEWSSRLLNFFGTHALFARAIERQLAEFLKSELSTRSGSSKNSLIISTFSKLKQAFLLEFVANYRIKPDTIGEEPRFTVKLVKDSSSCLPSPLLSQAHANHPDPNKASAYQDKSGGFSGSGTTLLRLPGSTQSSSKAFSSVLGERDQSATCAPNQILAILFKGVFGHDHQSLTRLIESALDLKSLNPKANQIKVSLNWVNDEDVLFRVTAGTRTDFEELQTTYKSLVLSFSQSESEESLISDRKKFYQSIVMVKVHLLEDIHSNDEGHEDGLKIKKIEPIVTPPMVTEDCHQGWKSSASASSKKLNSKLFDHSQQNQNRALTNRFSSLLASSSAPVSRASTLLHQSSSTSTAVGHFSGGVISGGFNRPPIAVLAPIASSSRSLGPRNHSGTLSKQKVEEEDVVDDWETAI': [np.float32(0.47893053), np.float32(0.4864304), np.float32(0.61791855), np.float32(0.56031823), np.float32(0.51733184), np.float32(0.4805128), np.float32(0.44295958), np.float32(0.41426364), np.float32(0.4060451), np.float32(0.37284777), np.float32(0.3589188), np.float32(0.35990322), np.float32(0.34789488), np.float32(0.34169534), np.float32(0.38572443), np.float32(0.46271962), np.float32(0.4918388), np.float32(0.5116936), np.float32(0.51563644), np.float32(0.5145176), np.float32(0.4615097), np.float32(0.4439927), np.float32(0.42689544), np.float32(0.42273468), np.float32(0.42664793), np.float32(0.43405914), np.float32(0.3835021), np.float32(0.37931427), np.float32(0.3683552), np.float32(0.34044504), np.float32(0.33967873), np.float32(0.3348617), np.float32(0.3500902), np.float32(0.37441748), np.float32(0.41677347), np.float32(0.44401348), np.float32(0.48280048), np.float32(0.56777316), np.float32(0.52788234), np.float32(0.49196002), np.float32(0.43553174), np.float32(0.4207868), np.float32(0.40413603), np.float32(0.39953476), np.float32(0.47385716), np.float32(0.45184398), np.float32(0.4234351), np.float32(0.41737616), np.float32(0.35488075), np.float32(0.36156222), np.float32(0.36812446), np.float32(0.40276462), np.float32(0.4243254), np.float32(0.43667978), np.float32(0.4511789), np.float32(0.45479283), np.float32(0.45149776), np.float32(0.4538238), np.float32(0.45134422), np.float32(0.44663787), np.float32(0.46704227), np.float32(0.45928183), np.float32(0.5062023), np.float32(0.5357531), np.float32(0.505448), np.float32(0.5046897), np.float32(0.5020436), np.float32(0.4859931), np.float32(0.48653203), np.float32(0.51875055), np.float32(0.5283516), np.float32(0.46126714), np.float32(0.50005007), np.float32(0.42471862), np.float32(0.40848747), np.float32(0.35176632), np.float32(0.3553277), np.float32(0.37962765), np.float32(0.3543499), np.float32(0.34440824), np.float32(0.34937155), np.float32(0.35465577), np.float32(0.36349407), np.float32(0.3663627), np.float32(0.36799982), np.float32(0.36502412), np.float32(0.37227815), np.float32(0.3700663), np.float32(0.37384513), np.float32(0.3706769), np.float32(0.3815294), np.float32(0.36386916), np.float32(0.34730738), np.float32(0.34215927), np.float32(0.36232895), np.float32(0.34807715), np.float32(0.35582143), np.float32(0.37048024), np.float32(0.35782441), np.float32(0.33998594), np.float32(0.33694676), np.float32(0.33201867), np.float32(0.3213478), np.float32(0.31994572), np.float32(0.33193174), np.float32(0.32237232), np.float32(0.3159273), np.float32(0.3246363), np.float32(0.32339826), np.float32(0.31942865), np.float32(0.3021092), np.float32(0.3009647), np.float32(0.32633895), np.float32(0.34385848), np.float32(0.3458405), np.float32(0.34585583), np.float32(0.32408622), np.float32(0.32948706), np.float32(0.3309317), np.float32(0.32722104), np.float32(0.333464), np.float32(0.3371902), np.float32(0.34121764), np.float32(0.33909), np.float32(0.3381245), np.float32(0.339146), np.float32(0.38572642), np.float32(0.38013503), np.float32(0.34303325), np.float32(0.344646), np.float32(0.36060748), np.float32(0.367849), np.float32(0.3559956), np.float32(0.34630117), np.float32(0.36152762), np.float32(0.36341444), np.float32(0.35868335), np.float32(0.34405854), np.float32(0.33513045), np.float32(0.33210495), np.float32(0.3451864), np.float32(0.33064836), np.float32(0.30996326), np.float32(0.28924876), np.float32(0.2641074), np.float32(0.26346594), np.float32(0.2744844), np.float32(0.266752), np.float32(0.26508528), np.float32(0.26421732), np.float32(0.27178884), np.float32(0.28641126), np.float32(0.3233587), np.float32(0.32663906), np.float32(0.38200518), np.float32(0.41247305), np.float32(0.43580398), np.float32(0.4425565), np.float32(0.39812943), np.float32(0.40957984), np.float32(0.38255507), np.float32(0.37303087), np.float32(0.3652876), np.float32(0.3651461), np.float32(0.33474085), np.float32(0.30248526), np.float32(0.28995076), np.float32(0.28494078), np.float32(0.2936503), np.float32(0.29313663), np.float32(0.27993813), np.float32(0.2533872), np.float32(0.20167047), np.float32(0.17883591), np.float32(0.16996558), np.float32(0.1665762), np.float32(0.1619672), np.float32(0.15582833), np.float32(0.1650715), np.float32(0.16749881), np.float32(0.18777663), np.float32(0.19254144), np.float32(0.2534039), np.float32(0.26940227), np.float32(0.28899062), np.float32(0.31155437), np.float32(0.32694), np.float32(0.39772618), np.float32(0.3704874), np.float32(0.4542458), np.float32(0.36422506), np.float32(0.3593152), np.float32(0.37223026), np.float32(0.3269609), np.float32(0.3169185), np.float32(0.3258695), np.float32(0.34481156), np.float32(0.34267896), np.float32(0.3276748), np.float32(0.31362224), np.float32(0.2983577), np.float32(0.26161832), np.float32(0.24785975), np.float32(0.21275946), np.float32(0.19129014), np.float32(0.14812365), np.float32(0.12325222), np.float32(0.094505034), np.float32(0.064479396), np.float32(0.060942534), np.float32(0.049598575), np.float32(0.03892714), np.float32(0.041991886), np.float32(0.046483066), np.float32(0.04649256), np.float32(0.04364307), np.float32(0.039557505), np.float32(0.051453434), np.float32(0.04839424), np.float32(0.043889716), np.float32(0.04565615), np.float32(0.05282036), np.float32(0.05832253), np.float32(0.05403157), np.float32(0.057435777), np.float32(0.06551203), np.float32(0.06957702), np.float32(0.073340915), np.float32(0.085981734), np.float32(0.10302905), np.float32(0.10594706), np.float32(0.13018782), np.float32(0.14124341), np.float32(0.14254873), np.float32(0.14592564), np.float32(0.14506845), np.float32(0.12906757), np.float32(0.12950526), np.float32(0.12050536), np.float32(0.12926528), np.float32(0.118488505), np.float32(0.13359505), np.float32(0.14181042), np.float32(0.15530628), np.float32(0.14096348), np.float32(0.13292433), np.float32(0.11856746), np.float32(0.11244182), np.float32(0.09466483), np.float32(0.08167185), np.float32(0.06200561), np.float32(0.050978407), np.float32(0.044753928), np.float32(0.043613218), np.float32(0.038009588), np.float32(0.036546197), np.float32(0.03680413), np.float32(0.040998444), np.float32(0.048691314), np.float32(0.05919649), np.float32(0.07187954), np.float32(0.077530615), np.float32(0.08905078), np.float32(0.11178644), np.float32(0.1222941), np.float32(0.12263194), np.float32(0.121978335), np.float32(0.13307829), np.float32(0.13034254), np.float32(0.13243252), np.float32(0.14599222), np.float32(0.1520384), np.float32(0.15738843), np.float32(0.1855261), np.float32(0.19193508), np.float32(0.19308482), np.float32(0.20067076), np.float32(0.20856716), np.float32(0.24259898), np.float32(0.22771351), np.float32(0.2493836), np.float32(0.23288117), np.float32(0.20958364), np.float32(0.20347436), np.float32(0.19416383), np.float32(0.19727449), np.float32(0.21203391), np.float32(0.22907501), np.float32(0.2505012), np.float32(0.29127413), np.float32(0.32355654), np.float32(0.421693), np.float32(0.5440642), np.float32(0.7263915), np.float32(0.74978703), np.float32(0.80439174), np.float32(0.7883125), np.float32(0.829025), np.float32(0.8461975), np.float32(0.90432364), np.float32(0.9022366), np.float32(0.926885), np.float32(0.9298173), np.float32(0.937415), np.float32(0.9416304), np.float32(0.9327883), np.float32(0.9361153), np.float32(0.9525295), np.float32(0.9651724), np.float32(0.9678035), np.float32(0.9698396), np.float32(0.9652056), np.float32(0.95861477), np.float32(0.9585838), np.float32(0.960597), np.float32(0.95745623), np.float32(0.9597004), np.float32(0.9533256), np.float32(0.9483202), np.float32(0.9424044), np.float32(0.91181535), np.float32(0.9107059), np.float32(0.90635604), np.float32(0.9156266), np.float32(0.9315105), np.float32(0.9388429), np.float32(0.92279136), np.float32(0.94230896), np.float32(0.9291376), np.float32(0.9420016), np.float32(0.9437583), np.float32(0.91916984), np.float32(0.85246104), np.float32(0.92852926), np.float32(0.9424235), np.float32(0.92507285), np.float32(0.9222199), np.float32(0.9276428), np.float32(0.89892733), np.float32(0.84741753), np.float32(0.80476516), np.float32(0.72904474), np.float32(0.65981704), np.float32(0.6011649), np.float32(0.5670056), np.float32(0.48449263), np.float32(0.42250034), np.float32(0.33362237), np.float32(0.3227714), np.float32(0.3283881), np.float32(0.19018565), np.float32(0.16293187), np.float32(0.13581748), np.float32(0.11452968), np.float32(0.09655647), np.float32(0.10164806), np.float32(0.09040618), np.float32(0.08722206), np.float32(0.08489158), np.float32(0.08003849), np.float32(0.08090827), np.float32(0.064571805), np.float32(0.05070098), np.float32(0.04646666), np.float32(0.04523196), np.float32(0.041451424), np.float32(0.039467793), np.float32(0.043621033), np.float32(0.042168166), np.float32(0.038858004), np.float32(0.043017656), np.float32(0.051757425), np.float32(0.0528475), np.float32(0.06424347), np.float32(0.07360459), np.float32(0.08028959), np.float32(0.07713029), np.float32(0.08958052), np.float32(0.10863562), np.float32(0.107535645), np.float32(0.11076081), np.float32(0.11583251), np.float32(0.107971005), np.float32(0.10998504), np.float32(0.10068967), np.float32(0.09956052), np.float32(0.10252687), np.float32(0.10807769), np.float32(0.09988948), np.float32(0.10992962), np.float32(0.12337294), np.float32(0.12459477), np.float32(0.12875561), np.float32(0.13888587), np.float32(0.13262527), np.float32(0.118137285), np.float32(0.11547889), np.float32(0.108207196), np.float32(0.096565664), np.float32(0.093152925), np.float32(0.08690451), np.float32(0.08071691), np.float32(0.070254125), np.float32(0.075504564), np.float32(0.07489267), np.float32(0.071535364), np.float32(0.069812156), np.float32(0.07274293), np.float32(0.07961485), np.float32(0.07171263), np.float32(0.07927571), np.float32(0.08158945), np.float32(0.08177325), np.float32(0.08337459), np.float32(0.08357668), np.float32(0.07981729), np.float32(0.07003034), np.float32(0.0665207), np.float32(0.06927255), np.float32(0.07319273), np.float32(0.07153089), np.float32(0.07107417), np.float32(0.08283512), np.float32(0.08985513), np.float32(0.09421664), np.float32(0.09741644), np.float32(0.10051952), np.float32(0.10723588), np.float32(0.10266173), np.float32(0.10411279), np.float32(0.11308355), np.float32(0.11336258), np.float32(0.1115612), np.float32(0.123141415), np.float32(0.13385423), np.float32(0.12850335), np.float32(0.12725052), np.float32(0.12894712), np.float32(0.1254157), np.float32(0.121086024), np.float32(0.12297121), np.float32(0.12602788), np.float32(0.12963142), np.float32(0.1274478), np.float32(0.13206321), np.float32(0.12829314), np.float32(0.11803841), np.float32(0.105856426), np.float32(0.08588563), np.float32(0.08582409), np.float32(0.080551386), np.float32(0.071328446), np.float32(0.07494707), np.float32(0.084623344), np.float32(0.090467736), np.float32(0.09732756), np.float32(0.11542716), np.float32(0.13203916), np.float32(0.14488553), np.float32(0.14251375), np.float32(0.20306706), np.float32(0.23029006), np.float32(0.22478862), np.float32(0.25201237), np.float32(0.31680906), np.float32(0.37901223), np.float32(0.41224208), np.float32(0.45224142), np.float32(0.46704274), np.float32(0.54381), np.float32(0.568148), np.float32(0.5721083), np.float32(0.6388785), np.float32(0.64552873), np.float32(0.67422426), np.float32(0.72865814), np.float32(0.7310316), np.float32(0.7413892), np.float32(0.75288945), np.float32(0.7550838), np.float32(0.7431676), np.float32(0.8343022), np.float32(0.8706544), np.float32(0.822711), np.float32(0.84245735), np.float32(0.8668424), np.float32(0.88130754), np.float32(0.9022367), np.float32(0.9125787), np.float32(0.911397), np.float32(0.8998749), np.float32(0.914596), np.float32(0.90707785), np.float32(0.91538817), np.float32(0.9155746), np.float32(0.91911346), np.float32(0.93667287), np.float32(0.941401), np.float32(0.93906623), np.float32(0.9417068), np.float32(0.94671565), np.float32(0.94763607), np.float32(0.9448763), np.float32(0.94285285), np.float32(0.94835997), np.float32(0.95380867), np.float32(0.95097613), np.float32(0.95155346), np.float32(0.9521714), np.float32(0.95142937), np.float32(0.9427146), np.float32(0.9389349), np.float32(0.92556924), np.float32(0.9314378), np.float32(0.93110627), np.float32(0.93123835), np.float32(0.930084), np.float32(0.9305302), np.float32(0.9278316), np.float32(0.93600667), np.float32(0.9342405), np.float32(0.9315215), np.float32(0.92706174), np.float32(0.9230053), np.float32(0.91190106), np.float32(0.9229226), np.float32(0.9340234), np.float32(0.9337521), np.float32(0.94295543), np.float32(0.9430198), np.float32(0.9432063), np.float32(0.9484127), np.float32(0.95040953), np.float32(0.94954), np.float32(0.9520733), np.float32(0.9518399), np.float32(0.9549553), np.float32(0.95255935), np.float32(0.9529515), np.float32(0.9531493), np.float32(0.9593978), np.float32(0.96556807), np.float32(0.9682234), np.float32(0.9714806), np.float32(0.9721272), np.float32(0.97556657), np.float32(0.97874886), np.float32(0.97800326), np.float32(0.97865), np.float32(0.9792867), np.float32(0.9799035), np.float32(0.98107535), np.float32(0.9804745), np.float32(0.98088074), np.float32(0.98036444), np.float32(0.9806239), np.float32(0.9806429), np.float32(0.9804396), np.float32(0.9803749), np.float32(0.98004055), np.float32(0.9798226), np.float32(0.9799917), np.float32(0.9797808), np.float32(0.9797488), np.float32(0.9793814), np.float32(0.9786314), np.float32(0.9799125), np.float32(0.97914964), np.float32(0.9798172), np.float32(0.9801885), np.float32(0.97900236), np.float32(0.97901344), np.float32(0.97868377), np.float32(0.97946435), np.float32(0.97738785), np.float32(0.9764874), np.float32(0.9760415), np.float32(0.9772899), np.float32(0.97751755), np.float32(0.9764506), np.float32(0.97668797), np.float32(0.9766931), np.float32(0.9767867), np.float32(0.9771468), np.float32(0.9768519), np.float32(0.9765603), np.float32(0.9769166), np.float32(0.9762698), np.float32(0.97719896), np.float32(0.97763616), np.float32(0.97716445), np.float32(0.9763015), np.float32(0.97367555), np.float32(0.97193456), np.float32(0.96829605), np.float32(0.9622645), np.float32(0.9617217), np.float32(0.9583978), np.float32(0.9549133), np.float32(0.95025396), np.float32(0.94791716), np.float32(0.9495788), np.float32(0.9428673), np.float32(0.95898455), np.float32(0.9714267), np.float32(0.92224675), np.float32(0.9287537), np.float32(0.9228696), np.float32(0.92656744), np.float32(0.9202507), np.float32(0.89178485), np.float32(0.8747355)], 'MDDSSFQDWTPVIVNKRSSNRKKPAAGPVSSQNSGEVIVEKKFGVGTNKKATGRNLAKLEEETEEFHLPKVSLSLAKQIQQARNAKKMTQSDLAKAVNEKASVINQYERGEAIPEVSVLAKLEKVLGVKLRGKK': [np.float32(0.92863697), np.float32(0.935636), np.float32(0.9398991), np.float32(0.9388743), np.float32(0.95020473), np.float32(0.9578009), np.float32(0.9607194), np.float32(0.96072996), np.float32(0.96452326), np.float32(0.9652739), np.float32(0.9666022), np.float32(0.96683985), np.float32(0.9682986), np.float32(0.96808034), np.float32(0.9703471), np.float32(0.96958435), np.float32(0.97207534), np.float32(0.9719483), np.float32(0.9688685), np.float32(0.968111), np.float32(0.9670639), np.float32(0.96681666), np.float32(0.9710605), np.float32(0.9727677), np.float32(0.9758532), np.float32(0.9765836), np.float32(0.97418696), np.float32(0.9707248), np.float32(0.96889), np.float32(0.96500945), np.float32(0.9612836), np.float32(0.96072656), np.float32(0.95806926), np.float32(0.95508546), np.float32(0.95042783), np.float32(0.950491), np.float32(0.9504065), np.float32(0.9515115), np.float32(0.9502643), np.float32(0.9464351), np.float32(0.9490605), np.float32(0.9401924), np.float32(0.9433987), np.float32(0.9441765), np.float32(0.9367754), np.float32(0.9267245), np.float32(0.92500913), np.float32(0.91129893), np.float32(0.9103686), np.float32(0.90945864), np.float32(0.90190077), np.float32(0.8928229), np.float32(0.881497), np.float32(0.8652578), np.float32(0.86373603), np.float32(0.85920644), np.float32(0.8311235), np.float32(0.8113087), np.float32(0.82768476), np.float32(0.8151634), np.float32(0.78453034), np.float32(0.7808517), np.float32(0.7380043), np.float32(0.69906324), np.float32(0.6871021), np.float32(0.6896208), np.float32(0.65789807), np.float32(0.62295127), np.float32(0.628384), np.float32(0.639212), np.float32(0.58873016), np.float32(0.6173154), np.float32(0.6315709), np.float32(0.6120708), np.float32(0.6298857), np.float32(0.66107684), np.float32(0.6440314), np.float32(0.6097222), np.float32(0.6028036), np.float32(0.58832544), np.float32(0.58886176), np.float32(0.57794476), np.float32(0.54832906), np.float32(0.5643057), np.float32(0.54801816), np.float32(0.5182545), np.float32(0.5305375), np.float32(0.5311801), np.float32(0.53901225), np.float32(0.49719945), np.float32(0.49660748), np.float32(0.5101744), np.float32(0.4659057), np.float32(0.45293632), np.float32(0.46382093), np.float32(0.44722924), np.float32(0.4386134), np.float32(0.43809244), np.float32(0.43886197), np.float32(0.42534694), np.float32(0.45872873), np.float32(0.4732829), np.float32(0.5074462), np.float32(0.5077369), np.float32(0.52969176), np.float32(0.55122817), np.float32(0.54244304), np.float32(0.5685275), np.float32(0.59144825), np.float32(0.587485), np.float32(0.5577279), np.float32(0.55242866), np.float32(0.55775297), np.float32(0.58682275), np.float32(0.5675758), np.float32(0.54373527), np.float32(0.52884823), np.float32(0.52477705), np.float32(0.50230485), np.float32(0.5796674), np.float32(0.5729378), np.float32(0.5748965), np.float32(0.5563328), np.float32(0.5013405), np.float32(0.5432676), np.float32(0.53425246), np.float32(0.5442352), np.float32(0.54311085), np.float32(0.5680244), np.float32(0.6464985), np.float32(0.69425005), np.float32(0.75672287), np.float32(0.7727921), np.float32(0.73576945)], 'GGGGGGGGGGGGGGGGGGGGGGGGGGGGGAAATAAAYGGYPTAHTATDYGYTQRQQEAPPPPPPVTTQNYQDSYSYVRSTAPAVAYDSKQYYQQPTATAAAVAAAAQPQPSVAESYYQTAPKAGYSQGATQYTQAQQTRQVTAIKPATPSPATTTFSIYPVSSTVQPVAAAATVVPSYTQSATYSTTAVTYSGTSYSGYEAAVYSAASSYYQQQQQQQQKQAAAAAAAAAATAAWTGTTFTKKAPFQNKQLKPKQPPKPPQIHYCDVCKISCAGPQTYKEHLEGQKHKKKEAALKASQNTTNNSTSARGTQNQLRCELCDVSCTGADAYAAHIRGAKHQKVVKLHTKLGKPIPSTEPNVVTQATSSTSTSASKPTASASNITTSSSTVNSSVASSAVKILTPTANTPLNTASNNKTSSTAANIAVKKISTPKINFVGGNKLQTTGSKMEEMKSAESVKTPPAATVQTQEVKPDTAAEPVTPTTLAALQSDVQPVGHDYVEEVRNDEGKVIRFHCKLCECSFNDPNAKEMHLKGRRHRLQYKKKVNPDLQVEVKPSIRARKIQEEKMRKQMQKEEYWRRREEEERWRMEMRRYEEDMYWRRMEEEQHHWDDRRRIPDGGYPHGPPGPLGLLGVRPGMPPQPQGPAPLRRPDSSDDRYVMTKHAAIYPTEEELQAVQKIVSITERALKLVSDSMTDHEKSKNKEGDDKKDGSKDRALKGVLRVGVLAKGLLLRGDRNVNLVLLCAEKPSKTLLSRIAESLPKQLAVISPEKYDIKCAVPEAAIILNSCVEPKMQVTITLTSPVIREENMRDGG': [np.float32(0.95469), np.float32(0.95969045), np.float32(0.9673634), np.float32(0.970852), np.float32(0.9736347), np.float32(0.9762616), np.float32(0.9760341), np.float32(0.9778437), np.float32(0.97978365), np.float32(0.98091996), np.float32(0.9818403), np.float32(0.9822932), np.float32(0.98278403), np.float32(0.98278093), np.float32(0.9834003), np.float32(0.98344386), np.float32(0.9845812), np.float32(0.9855527), np.float32(0.9863521), np.float32(0.9873022), np.float32(0.98789257), np.float32(0.988139), np.float32(0.9882159), np.float32(0.98845613), np.float32(0.98841906), np.float32(0.988704), np.float32(0.9882393), np.float32(0.98806304), np.float32(0.988064), np.float32(0.9876582), np.float32(0.98736054), np.float32(0.9875751), np.float32(0.98750246), np.float32(0.9874287), np.float32(0.9871701), np.float32(0.9864064), np.float32(0.9865935), np.float32(0.98673767), np.float32(0.9856705), np.float32(0.9861655), np.float32(0.98591423), np.float32(0.98646206), np.float32(0.98608774), np.float32(0.9857554), np.float32(0.98434204), np.float32(0.98326105), np.float32(0.9822552), np.float32(0.9811932), np.float32(0.9801405), np.float32(0.9793513), np.float32(0.97899866), np.float32(0.9798427), np.float32(0.9786003), np.float32(0.9797316), np.float32(0.9774653), np.float32(0.97777903), np.float32(0.97654617), np.float32(0.9757632), np.float32(0.9758036), np.float32(0.97508687), np.float32(0.9742002), np.float32(0.9708548), np.float32(0.97128874), np.float32(0.9696376), np.float32(0.9686007), np.float32(0.9675752), np.float32(0.96860296), np.float32(0.96635187), np.float32(0.9627916), np.float32(0.9595777), np.float32(0.9581861), np.float32(0.95767057), np.float32(0.96107066), np.float32(0.9565535), np.float32(0.95941275), np.float32(0.9602022), np.float32(0.960562), np.float32(0.9620677), np.float32(0.9603424), np.float32(0.9637305), np.float32(0.96590436), np.float32(0.9670455), np.float32(0.9667864), np.float32(0.9671587), np.float32(0.9696379), np.float32(0.9708693), np.float32(0.97258264), np.float32(0.9732118), np.float32(0.9730285), np.float32(0.9724802), np.float32(0.9742028), np.float32(0.9739671), np.float32(0.97355247), np.float32(0.97449297), np.float32(0.97417736), np.float32(0.9749467), np.float32(0.9739817), np.float32(0.9738662), np.float32(0.9740736), np.float32(0.9748617), np.float32(0.9771753), np.float32(0.97669595), np.float32(0.97806716), np.float32(0.9771509), np.float32(0.9777094), np.float32(0.977782), np.float32(0.9787593), np.float32(0.9806311), np.float32(0.98002815), np.float32(0.97974145), np.float32(0.9795996), np.float32(0.9793549), np.float32(0.9785098), np.float32(0.9794788), np.float32(0.97837114), np.float32(0.97803557), np.float32(0.9777925), np.float32(0.9787152), np.float32(0.9776308), np.float32(0.9771598), np.float32(0.9768843), np.float32(0.97727853), np.float32(0.97689724), np.float32(0.97778237), np.float32(0.9751169), np.float32(0.9764653), np.float32(0.9743422), np.float32(0.9721433), np.float32(0.9724477), np.float32(0.9714612), np.float32(0.9709489), np.float32(0.9697501), np.float32(0.9726609), np.float32(0.9720067), np.float32(0.9678706), np.float32(0.9670669), np.float32(0.96416634), np.float32(0.9627449), np.float32(0.9632188), np.float32(0.9644528), np.float32(0.9652575), np.float32(0.9652991), np.float32(0.9637357), np.float32(0.96432817), np.float32(0.9639239), np.float32(0.96428317), np.float32(0.96796554), np.float32(0.9687534), np.float32(0.9695022), np.float32(0.9706439), np.float32(0.9697417), np.float32(0.96996284), np.float32(0.9715333), np.float32(0.9745734), np.float32(0.9726862), np.float32(0.974801), np.float32(0.97625583), np.float32(0.97597504), np.float32(0.97503984), np.float32(0.9757898), np.float32(0.9774639), np.float32(0.9765821), np.float32(0.97846085), np.float32(0.9785622), np.float32(0.97838175), np.float32(0.9793022), np.float32(0.98010784), np.float32(0.9794573), np.float32(0.9793265), np.float32(0.979603), np.float32(0.9787896), np.float32(0.9789408), np.float32(0.9790399), np.float32(0.9764666), np.float32(0.9759605), np.float32(0.97799563), np.float32(0.9765678), np.float32(0.97553617), np.float32(0.9741571), np.float32(0.97385705), np.float32(0.97005624), np.float32(0.9694741), np.float32(0.9663489), np.float32(0.9622329), np.float32(0.9598198), np.float32(0.9540627), np.float32(0.94174135), np.float32(0.9422839), np.float32(0.9481677), np.float32(0.950023), np.float32(0.948587), np.float32(0.95091254), np.float32(0.9567487), np.float32(0.960935), np.float32(0.9611451), np.float32(0.9597641), np.float32(0.95542854), np.float32(0.9496871), np.float32(0.94847006), np.float32(0.9433813), np.float32(0.94441336), np.float32(0.93872744), np.float32(0.9332617), np.float32(0.91268367), np.float32(0.909334), np.float32(0.90941554), np.float32(0.9011368), np.float32(0.900667), np.float32(0.8745414), np.float32(0.8604389), np.float32(0.8642105), np.float32(0.85609895), np.float32(0.85349715), np.float32(0.85048944), np.float32(0.8462549), np.float32(0.8235171), np.float32(0.7968222), np.float32(0.81943864), np.float32(0.8213422), np.float32(0.7963136), np.float32(0.8299083), np.float32(0.86614937), np.float32(0.88102174), np.float32(0.9054504), np.float32(0.9126052), np.float32(0.91943747), np.float32(0.9465395), np.float32(0.9440419), np.float32(0.9426422), np.float32(0.9541473), np.float32(0.9662486), np.float32(0.9638576), np.float32(0.96729106), np.float32(0.9696521), np.float32(0.96758324), np.float32(0.9682311), np.float32(0.9681349), np.float32(0.96540725), np.float32(0.96494126), np.float32(0.9644577), np.float32(0.9667472), np.float32(0.9688099), np.float32(0.9697897), np.float32(0.96916515), np.float32(0.9687886), np.float32(0.9697818), np.float32(0.97138536), np.float32(0.9698014), np.float32(0.9678852), np.float32(0.9643211), np.float32(0.9584675), np.float32(0.9523996), np.float32(0.94003963), np.float32(0.92716986), np.float32(0.91322815), np.float32(0.8940426), np.float32(0.87582415), np.float32(0.8635273), np.float32(0.83783025), np.float32(0.8227096), np.float32(0.76585925), np.float32(0.7480546), np.float32(0.68418986), np.float32(0.5824779), np.float32(0.56010735), np.float32(0.54342425), np.float32(0.5225977), np.float32(0.46758878), np.float32(0.48714274), np.float32(0.4750343), np.float32(0.44431365), np.float32(0.4079563), np.float32(0.33684087), np.float32(0.31024787), np.float32(0.31417885), np.float32(0.3527182), np.float32(0.38614818), np.float32(0.39792573), np.float32(0.41966003), np.float32(0.42549273), np.float32(0.46143198), np.float32(0.45344463), np.float32(0.45556), np.float32(0.5171101), np.float32(0.59298843), np.float32(0.6154064), np.float32(0.66800034), np.float32(0.71997505), np.float32(0.73136175), np.float32(0.7777572), np.float32(0.81848216), np.float32(0.82319313), np.float32(0.82019454), np.float32(0.8276956), np.float32(0.840342), np.float32(0.8337586), np.float32(0.86119014), np.float32(0.8697066), np.float32(0.86640143), np.float32(0.8765134), np.float32(0.88522124), np.float32(0.8813371), np.float32(0.8852635), np.float32(0.8772634), np.float32(0.8460817), np.float32(0.8290933), np.float32(0.8335005), np.float32(0.83183604), np.float32(0.8387321), np.float32(0.82924825), np.float32(0.8071145), np.float32(0.7779708), np.float32(0.6964419), np.float32(0.60796356), np.float32(0.5085063), np.float32(0.4357832), np.float32(0.4141244), np.float32(0.40080768), np.float32(0.39109987), np.float32(0.36740237), np.float32(0.3084771), np.float32(0.2703311), np.float32(0.2677128), np.float32(0.2527136), np.float32(0.25107944), np.float32(0.25027385), np.float32(0.26770335), np.float32(0.2824646), np.float32(0.3327834), np.float32(0.34844083), np.float32(0.3481814), np.float32(0.37596497), np.float32(0.37565368), np.float32(0.38300836), np.float32(0.3986754), np.float32(0.4644162), np.float32(0.4603517), np.float32(0.47254387), np.float32(0.540306), np.float32(0.5640883), np.float32(0.60694927), np.float32(0.6846912), np.float32(0.7471114), np.float32(0.77180046), np.float32(0.8074542), np.float32(0.8373231), np.float32(0.84220994), np.float32(0.8542595), np.float32(0.8784925), np.float32(0.89905524), np.float32(0.915371), np.float32(0.92044336), np.float32(0.9303819), np.float32(0.9474065), np.float32(0.95713013), np.float32(0.96267915), np.float32(0.96850723), np.float32(0.97452307), np.float32(0.9746978), np.float32(0.97528607), np.float32(0.9752642), np.float32(0.97654253), np.float32(0.9765494), np.float32(0.9772867), np.float32(0.97788334), np.float32(0.97916436), np.float32(0.9788573), np.float32(0.97808456), np.float32(0.9773052), np.float32(0.9771482), np.float32(0.9768073), np.float32(0.97594815), np.float32(0.9764705), np.float32(0.9758601), np.float32(0.97479135), np.float32(0.9757697), np.float32(0.97558177), np.float32(0.97589), np.float32(0.9763337), np.float32(0.97467244), np.float32(0.97531146), np.float32(0.9758405), np.float32(0.9761747), np.float32(0.9752009), np.float32(0.9758256), np.float32(0.9757455), np.float32(0.97558606), np.float32(0.97560436), np.float32(0.9759916), np.float32(0.97616893), np.float32(0.97621256), np.float32(0.9764822), np.float32(0.9754474), np.float32(0.9758497), np.float32(0.97685564), np.float32(0.9764361), np.float32(0.97672915), np.float32(0.97717106), np.float32(0.9772815), np.float32(0.9767775), np.float32(0.9773357), np.float32(0.97616506), np.float32(0.9758479), np.float32(0.9766778), np.float32(0.97583514), np.float32(0.9748984), np.float32(0.9754803), np.float32(0.97578466), np.float32(0.9759011), np.float32(0.975978), np.float32(0.97654176), np.float32(0.9764723), np.float32(0.9753229), np.float32(0.97580034), np.float32(0.9766541), np.float32(0.97667557), np.float32(0.97596145), np.float32(0.9745764), np.float32(0.9747039), np.float32(0.97389627), np.float32(0.9738289), np.float32(0.9733751), np.float32(0.9720294), np.float32(0.97256035), np.float32(0.97262573), np.float32(0.9719214), np.float32(0.97156715), np.float32(0.97110003), np.float32(0.9720405), np.float32(0.9713696), np.float32(0.9713289), np.float32(0.97081786), np.float32(0.9706308), np.float32(0.9698789), np.float32(0.96907234), np.float32(0.969287), np.float32(0.97173417), np.float32(0.97244793), np.float32(0.97207785), np.float32(0.97191656), np.float32(0.9729786), np.float32(0.97365713), np.float32(0.97294307), np.float32(0.97442347), np.float32(0.9734157), np.float32(0.9744323), np.float32(0.97467357), np.float32(0.9755687), np.float32(0.9761776), np.float32(0.9758607), np.float32(0.97665966), np.float32(0.9757337), np.float32(0.9753051), np.float32(0.97582495), np.float32(0.9762264), np.float32(0.97815245), np.float32(0.9780823), np.float32(0.97819126), np.float32(0.9789975), np.float32(0.98047125), np.float32(0.980995), np.float32(0.9809919), np.float32(0.98191136), np.float32(0.98270756), np.float32(0.9817525), np.float32(0.9822535), np.float32(0.9821748), np.float32(0.9821852), np.float32(0.98092127), np.float32(0.9799841), np.float32(0.97976387), np.float32(0.9782761), np.float32(0.9779344), np.float32(0.97554284), np.float32(0.97400236), np.float32(0.97198254), np.float32(0.9673196), np.float32(0.9634374), np.float32(0.9618679), np.float32(0.9582065), np.float32(0.9555404), np.float32(0.94817954), np.float32(0.94387376), np.float32(0.9325544), np.float32(0.9341457), np.float32(0.9183906), np.float32(0.8945289), np.float32(0.86370957), np.float32(0.82131505), np.float32(0.8027665), np.float32(0.7604485), np.float32(0.7180986), np.float32(0.71284837), np.float32(0.7076775), np.float32(0.69846255), np.float32(0.66175026), np.float32(0.63795125), np.float32(0.6194236), np.float32(0.58040667), np.float32(0.57959163), np.float32(0.54848444), np.float32(0.5459879), np.float32(0.49157485), np.float32(0.51122487), np.float32(0.4817379), np.float32(0.46750674), np.float32(0.45922187), np.float32(0.4115361), np.float32(0.36837974), np.float32(0.2686154), np.float32(0.2961956), np.float32(0.27830076), np.float32(0.28753456), np.float32(0.27786863), np.float32(0.27607208), np.float32(0.26594806), np.float32(0.2551882), np.float32(0.25097266), np.float32(0.24744663), np.float32(0.2496345), np.float32(0.25330397), np.float32(0.25446907), np.float32(0.27871123), np.float32(0.27573544), np.float32(0.31021726), np.float32(0.30220735), np.float32(0.32410493), np.float32(0.34085512), np.float32(0.37727982), np.float32(0.39957425), np.float32(0.41894877), np.float32(0.46252844), np.float32(0.5066664), np.float32(0.55030304), np.float32(0.54116035), np.float32(0.5730792), np.float32(0.58180356), np.float32(0.60882616), np.float32(0.6117594), np.float32(0.63920736), np.float32(0.639989), np.float32(0.6872215), np.float32(0.74700963), np.float32(0.74750704), np.float32(0.7303477), np.float32(0.78350544), np.float32(0.78203046), np.float32(0.7595156), np.float32(0.79821944), np.float32(0.7831045), np.float32(0.7821248), np.float32(0.7922876), np.float32(0.78502315), np.float32(0.7827808), np.float32(0.7579313), np.float32(0.75985384), np.float32(0.7289937), np.float32(0.7100315), np.float32(0.6841497), np.float32(0.6261601), np.float32(0.63935536), np.float32(0.60431397), np.float32(0.56981057), np.float32(0.53467673), np.float32(0.5017408), np.float32(0.46863973), np.float32(0.45838064), np.float32(0.49494937), np.float32(0.48476785), np.float32(0.5053826), np.float32(0.4996436), np.float32(0.5032523), np.float32(0.4998076), np.float32(0.48857033), np.float32(0.4875142), np.float32(0.49386913), np.float32(0.46043235), np.float32(0.45286733), np.float32(0.4592211), np.float32(0.4390325), np.float32(0.42053676), np.float32(0.42355952), np.float32(0.4126836), np.float32(0.3999874), np.float32(0.36774302), np.float32(0.35503283), np.float32(0.31628615), np.float32(0.2953212), np.float32(0.28823912), np.float32(0.26981825), np.float32(0.2909072), np.float32(0.28520328), np.float32(0.28734004), np.float32(0.28288916), np.float32(0.3132428), np.float32(0.3147036), np.float32(0.30861872), np.float32(0.34465763), np.float32(0.37495697), np.float32(0.4033124), np.float32(0.41855592), np.float32(0.43580082), np.float32(0.46895605), np.float32(0.49815953), np.float32(0.5458239), np.float32(0.57489806), np.float32(0.62243235), np.float32(0.6761841), np.float32(0.7273577), np.float32(0.7865243), np.float32(0.8044515), np.float32(0.8161306), np.float32(0.8440545), np.float32(0.8719685), np.float32(0.88513035), np.float32(0.9002262), np.float32(0.90681887), np.float32(0.92445374), np.float32(0.9340906), np.float32(0.94747186), np.float32(0.9547731), np.float32(0.96132153), np.float32(0.9677614), np.float32(0.97363335), np.float32(0.978538), np.float32(0.9798018), np.float32(0.9827291), np.float32(0.9825904), np.float32(0.9847356), np.float32(0.98534423), np.float32(0.984359), np.float32(0.98331004), np.float32(0.9822296), np.float32(0.98196673), np.float32(0.9821101), np.float32(0.9814011), np.float32(0.9831171), np.float32(0.98307264), np.float32(0.9828798), np.float32(0.9812548), np.float32(0.9806229), np.float32(0.978635), np.float32(0.97385705), np.float32(0.9719239), np.float32(0.9688148), np.float32(0.965416), np.float32(0.96134126), np.float32(0.95508707), np.float32(0.94782335), np.float32(0.94064754), np.float32(0.9287673), np.float32(0.89540875), np.float32(0.88372135), np.float32(0.86992496), np.float32(0.8608679), np.float32(0.8532114), np.float32(0.83862096), np.float32(0.8424931), np.float32(0.7533315), np.float32(0.71118546), np.float32(0.6927208), np.float32(0.64130193), np.float32(0.5771067), np.float32(0.51389086), np.float32(0.46636698), np.float32(0.40736622), np.float32(0.37537122), np.float32(0.32561958), np.float32(0.29974425), np.float32(0.23820876), np.float32(0.24134076), np.float32(0.265245), np.float32(0.21707605), np.float32(0.18548259), np.float32(0.1845258), np.float32(0.17894252), np.float32(0.16139865), np.float32(0.14719592), np.float32(0.15291284), np.float32(0.14983277), np.float32(0.13364698), np.float32(0.12304085), np.float32(0.13705009), np.float32(0.15360756), np.float32(0.15950507), np.float32(0.18909906), np.float32(0.22024998), np.float32(0.23545489), np.float32(0.26279554), np.float32(0.30701876), np.float32(0.36766863), np.float32(0.39552423), np.float32(0.44910794), np.float32(0.5446964), np.float32(0.5768876), np.float32(0.6480038), np.float32(0.717636), np.float32(0.7694008), np.float32(0.7611993), np.float32(0.82416755), np.float32(0.8670551), np.float32(0.8917436), np.float32(0.86893266), np.float32(0.8963456), np.float32(0.88062036), np.float32(0.85096973), np.float32(0.81288105), np.float32(0.7734998), np.float32(0.7398254), np.float32(0.6543075), np.float32(0.5739402), np.float32(0.5465218), np.float32(0.5236289), np.float32(0.5635635), np.float32(0.4403098), np.float32(0.35314506), np.float32(0.27978113), np.float32(0.20562617), np.float32(0.1543968), np.float32(0.11538583), np.float32(0.09148985), np.float32(0.09589403), np.float32(0.09450867), np.float32(0.08935334), np.float32(0.07794456), np.float32(0.06955735), np.float32(0.05954358), np.float32(0.05613285), np.float32(0.049635496), np.float32(0.048189238), np.float32(0.03900893), np.float32(0.04627405), np.float32(0.052013673), np.float32(0.058105197), np.float32(0.06751237), np.float32(0.07235645), np.float32(0.08563784), np.float32(0.10611512), np.float32(0.07505974), np.float32(0.06933615), np.float32(0.07198744), np.float32(0.07588396), np.float32(0.07415437), np.float32(0.069865204), np.float32(0.07848155), np.float32(0.07058452), np.float32(0.05716242), np.float32(0.05692074), np.float32(0.07215826), np.float32(0.0697181), np.float32(0.06920367), np.float32(0.0770664), np.float32(0.085448466), np.float32(0.088662334), np.float32(0.09508647), np.float32(0.112124115), np.float32(0.11784222), np.float32(0.119548045), np.float32(0.1164165), np.float32(0.124825306), np.float32(0.114705555), np.float32(0.12152903), np.float32(0.12920721), np.float32(0.13407972), np.float32(0.1285417), np.float32(0.11969218), np.float32(0.13987346), np.float32(0.13082191), np.float32(0.11053836), np.float32(0.10068106), np.float32(0.09743461), np.float32(0.08974508), np.float32(0.07802475), np.float32(0.08447103), np.float32(0.097691834), np.float32(0.09799222), np.float32(0.100287125), np.float32(0.10494101), np.float32(0.12423381), np.float32(0.12052669), np.float32(0.10962585), np.float32(0.08865074), np.float32(0.094134286), np.float32(0.0822742), np.float32(0.098767534), np.float32(0.093955584), np.float32(0.10214815), np.float32(0.095738806), np.float32(0.11514434), np.float32(0.1355184), np.float32(0.14848925), np.float32(0.17514603), np.float32(0.22382979), np.float32(0.23145217), np.float32(0.2625837), np.float32(0.28626412), np.float32(0.31979066), np.float32(0.33156684), np.float32(0.4357784), np.float32(0.45723018), np.float32(0.42267895), np.float32(0.5091713), np.float32(0.49644807), np.float32(0.4591313), np.float32(0.50477225), np.float32(0.49659342), np.float32(0.58291274), np.float32(0.58170205), np.float32(0.5215477), np.float32(0.48357302), np.float32(0.58820313)], 'MPQPLPSKEQTLFRSLVKFYEGKLYKKGLKTAEQILKKYPNHGDTQAMKALILNTQGQGDEAFALCKEALRNDMKSHICWHVYGLLWRSVKNYPEAIKSYKMALRIEPNSLNILRDLALLQCQVRDYEGYIESRRKMMQERPQLRQNWTALAVAYHLSGNYAEAENILKTYEETLKRPPPKTDLEHSEATLYKNQIIYESGDVERALKHLEEVVRDSLDRGAALELKAKYLLELGRKEEAEKAYRVLLSRNSEYRAYFDGLEKALGLDRSNPADIEKLSELYESFAEKNERNDAARRIPLDFLKGEAFKTKVDQYLRRMLNKGVPSTFPNIKSLYRDEEKKSVIEELVLGYASDKQTNGGESNGDDVSVRFEPAVSYFLAQHYNYAESRDLNKAMEYINKLLEDDPKSVDYNQTKARIHKHAGDVQKASETINHARELDERDRYINTKCAKYQLRNNENENALNTMSKFTRNETVGGPLGDLHDMQCMWYLLEDGEAYLRQKKYGLALKRFTAIADIFDVWHEDQFDFHSFSLRKGQIRAYIDMVRWEDHLRDHPFYTRAATQAVKLYVQLADNPKLKSSDELELEKLDPTERKKAEKKAKKEREKAEKAEAEKKAAAAAKATAKGEDAETKKEDTDPDGETLLQTKQPLEDALRFLQPMLDFSPLNMEAQNVGFEVYIRRNKYLLALKCLQAAREIDPENPKLHEQSVRFRQALTKPAEPLSSQTEQVIKESFTTPAADADLKAHNDDFLKKHAQSASHLQSGYNVRYILDNASKSQNEQDLQKTLELPNITMEEAKAGMALLDEWESEQKIKDDYRAKAASRWSEATCDCKHPSCTSCEKKGDICSFLALAPSSRLLTNTRSPIPTQTNASPSPSPETPESQPLPAFSPSNLIAFSNEIALATQTPRQTEIVFDSPSLDFSTVLIPSPLQLAYYQTPTIPPYLRLDDAWKDIREVLPPSLQELLSHYEFATSLTLANDDPAKAAWQTYIPEMAQNHDFLTNCVLSVASLHLGRLYERREDKRRMNTLAAARMNKALVRYRAELENVTPQNAAALFASSTFTAVYLFRTSAIDIENLRASIPLGTVVPPPDVVDKMLSCALRTIWALRGPLTVLLSGWNWVVGSKMQPVTAREWWPKQDVPATERAVSEDERLKDIEKLWMESETPLGPHCVYLSQALIYLRQSYNLISHLTLPERYRPMTAVPYSIDDITVSTLTDRGAIFVWAARIPREFIALIESKNAHALVILAHYAVLPGRARNVWWLEGLGADIVTAVAMALGRERWNLIEWPAGVVGVDLENAFGVGRRRDRLEGSPCEMHMDVI': [np.float32(0.750734), np.float32(0.6723863), np.float32(0.64347357), np.float32(0.5666382), np.float32(0.50002575), np.float32(0.41235602), np.float32(0.3839925), np.float32(0.36267915), np.float32(0.3248464), np.float32(0.33368194), np.float32(0.29445493), np.float32(0.26395425), np.float32(0.24862619), np.float32(0.20510654), np.float32(0.21315731), np.float32(0.20283698), np.float32(0.17705993), np.float32(0.15684833), np.float32(0.1576796), np.float32(0.14310294), np.float32(0.12293275), np.float32(0.13039806), np.float32(0.13225293), np.float32(0.12047776), np.float32(0.11829793), np.float32(0.13073854), np.float32(0.14319448), np.float32(0.15457007), np.float32(0.17241237), np.float32(0.19820076), np.float32(0.19494063), np.float32(0.19518508), np.float32(0.20263597), np.float32(0.20263305), np.float32(0.20891064), np.float32(0.19920476), np.float32(0.20186153), np.float32(0.19696365), np.float32(0.18122464), np.float32(0.15581295), np.float32(0.14085865), np.float32(0.13762672), np.float32(0.12636271), np.float32(0.13128863), np.float32(0.14762878), np.float32(0.15265983), np.float32(0.15409075), np.float32(0.16211094), np.float32(0.17850275), np.float32(0.17151347), np.float32(0.1465578), np.float32(0.13837978), np.float32(0.13841094), np.float32(0.11461319), np.float32(0.09476246), np.float32(0.09603857), np.float32(0.10206981), np.float32(0.09168981), np.float32(0.084818184), np.float32(0.09563501), np.float32(0.1153669), np.float32(0.11221011), np.float32(0.11728275), np.float32(0.12790452), np.float32(0.13134803), np.float32(0.12887447), np.float32(0.11985767), np.float32(0.11058661), np.float32(0.097636305), np.float32(0.08355531), np.float32(0.0778615), np.float32(0.07038925), np.float32(0.05600977), np.float32(0.05117825), np.float32(0.05071381), np.float32(0.051858768), np.float32(0.052500784), np.float32(0.05544423), np.float32(0.059284776), np.float32(0.053331338), np.float32(0.05635201), np.float32(0.059088554), np.float32(0.06147113), np.float32(0.064799085), np.float32(0.057535022), np.float32(0.04607193), np.float32(0.049971472), np.float32(0.04792748), np.float32(0.046753693), np.float32(0.042112052), np.float32(0.046289165), np.float32(0.048459258), np.float32(0.0497805), np.float32(0.05857209), np.float32(0.061449926), np.float32(0.06559569), np.float32(0.078840464), np.float32(0.09458513), np.float32(0.1013517), np.float32(0.10039168), np.float32(0.098180324), np.float32(0.10058779), np.float32(0.09889762), np.float32(0.08950903), np.float32(0.07924306), np.float32(0.08001161), np.float32(0.07048721), np.float32(0.062698275), np.float32(0.058320157), np.float32(0.058848534), np.float32(0.049147386), np.float32(0.04887293), np.float32(0.049566396), np.float32(0.04947577), np.float32(0.05188338), np.float32(0.053417467), np.float32(0.06119798), np.float32(0.055202693), np.float32(0.05463526), np.float32(0.054978453), np.float32(0.053346243), np.float32(0.048789155), np.float32(0.0500907), np.float32(0.054333128), np.float32(0.058660198), np.float32(0.061657004), np.float32(0.06642875), np.float32(0.07132605), np.float32(0.08148476), np.float32(0.0898773), np.float32(0.098920956), np.float32(0.105367884), np.float32(0.10337361), np.float32(0.11067231), np.float32(0.11921909), np.float32(0.11854659), np.float32(0.12007898), np.float32(0.1176091), np.float32(0.112592675), np.float32(0.10582358), np.float32(0.09288076), np.float32(0.08619278), np.float32(0.080518834), np.float32(0.07517123), np.float32(0.07051336), np.float32(0.07314796), np.float32(0.072964415), np.float32(0.07230423), np.float32(0.06980259), np.float32(0.07232916), np.float32(0.07832486), np.float32(0.07533046), np.float32(0.0646109), np.float32(0.06705198), np.float32(0.060829442), np.float32(0.053281177), np.float32(0.052738097), np.float32(0.053506497), np.float32(0.051683992), np.float32(0.047348686), np.float32(0.055124503), np.float32(0.059589952), np.float32(0.066879936), np.float32(0.07253172), np.float32(0.090128995), np.float32(0.109524325), np.float32(0.1228057), np.float32(0.13169388), np.float32(0.1422486), np.float32(0.16852269), np.float32(0.19614987), np.float32(0.22088183), np.float32(0.23537862), np.float32(0.25266585), np.float32(0.2702067), np.float32(0.25777128), np.float32(0.29427567), np.float32(0.28109628), np.float32(0.24066402), np.float32(0.2584857), np.float32(0.26477996), np.float32(0.24708602), np.float32(0.24960512), np.float32(0.24778838), np.float32(0.21577738), np.float32(0.20670576), np.float32(0.2093961), np.float32(0.2180653), np.float32(0.2077675), np.float32(0.20821415), np.float32(0.20327936), np.float32(0.16883118), np.float32(0.15509635), np.float32(0.15173624), np.float32(0.13857856), np.float32(0.119853035), np.float32(0.1259951), np.float32(0.11429636), np.float32(0.09508709), np.float32(0.09238265), np.float32(0.09392919), np.float32(0.08755106), np.float32(0.077317245), np.float32(0.08288708), np.float32(0.09456069), np.float32(0.09301421), np.float32(0.08912337), np.float32(0.09425733), np.float32(0.10727605), np.float32(0.11215633), np.float32(0.11305779), np.float32(0.10776458), np.float32(0.10631387), np.float32(0.10064645), np.float32(0.095050044), np.float32(0.09849114), np.float32(0.09410148), np.float32(0.096620746), np.float32(0.10126698), np.float32(0.10444661), np.float32(0.100729816), np.float32(0.10150344), np.float32(0.10687004), np.float32(0.10764037), np.float32(0.10874655), np.float32(0.13767387), np.float32(0.1687562), np.float32(0.16506341), np.float32(0.14979553), np.float32(0.15493733), np.float32(0.164864), np.float32(0.14304058), np.float32(0.11754146), np.float32(0.113184616), np.float32(0.11320222), np.float32(0.10180931), np.float32(0.09715483), np.float32(0.09244668), np.float32(0.10527344), np.float32(0.11136868), np.float32(0.13293274), np.float32(0.12507515), np.float32(0.11845832), np.float32(0.13600525), np.float32(0.13312991), np.float32(0.108010046), np.float32(0.09840752), np.float32(0.10012826), np.float32(0.098191544), np.float32(0.08260736), np.float32(0.07448688), np.float32(0.07914448), np.float32(0.08323815), np.float32(0.07689137), np.float32(0.078506045), np.float32(0.09290899), np.float32(0.11173606), np.float32(0.12152663), np.float32(0.13460141), np.float32(0.15418208), np.float32(0.16080427), np.float32(0.15636268), np.float32(0.15956695), np.float32(0.15054202), np.float32(0.14942044), np.float32(0.15093526), np.float32(0.14393938), np.float32(0.13393562), np.float32(0.14505528), np.float32(0.13902856), np.float32(0.13884494), np.float32(0.14891458), np.float32(0.15051123), np.float32(0.15325199), np.float32(0.14599638), np.float32(0.14709802), np.float32(0.16329345), np.float32(0.17108993), np.float32(0.18338338), np.float32(0.19817795), np.float32(0.19456898), np.float32(0.18036543), np.float32(0.16185054), np.float32(0.15544952), np.float32(0.14805585), np.float32(0.14964694), np.float32(0.14650758), np.float32(0.15141743), np.float32(0.13677117), np.float32(0.13571449), np.float32(0.1505614), np.float32(0.15583798), np.float32(0.15225479), np.float32(0.16805208), np.float32(0.20322663), np.float32(0.19877852), np.float32(0.17477544), np.float32(0.19776434), np.float32(0.21113466), np.float32(0.2039553), np.float32(0.17571288), np.float32(0.16193575), np.float32(0.14933962), np.float32(0.13127336), np.float32(0.1071351), np.float32(0.09887457), np.float32(0.10585334), np.float32(0.09390876), np.float32(0.084737636), np.float32(0.08673775), np.float32(0.09997614), np.float32(0.1048322), np.float32(0.10087497), np.float32(0.103190295), np.float32(0.10671425), np.float32(0.1062073), np.float32(0.09951824), np.float32(0.1023737), np.float32(0.09497364), np.float32(0.08368554), np.float32(0.089277074), np.float32(0.0854136), np.float32(0.076357946), np.float32(0.07336195), np.float32(0.08319364), np.float32(0.08850351), np.float32(0.08939824), np.float32(0.103097774), np.float32(0.11930764), np.float32(0.11479652), np.float32(0.113558106), np.float32(0.11988045), np.float32(0.1128303), np.float32(0.104285106), np.float32(0.09369999), np.float32(0.08762537), np.float32(0.08779709), np.float32(0.0814755), np.float32(0.07785523), np.float32(0.076418), np.float32(0.08010521), np.float32(0.07828833), np.float32(0.07850824), np.float32(0.09052453), np.float32(0.096919164), np.float32(0.10564084), np.float32(0.1316475), np.float32(0.16916193), np.float32(0.19891259), np.float32(0.25807783), np.float32(0.27322844), np.float32(0.27919164), np.float32(0.28548166), np.float32(0.3167456), np.float32(0.33376643), np.float32(0.32042754), np.float32(0.2886621), np.float32(0.2910748), np.float32(0.3396997), np.float32(0.34107628), np.float32(0.37550876), np.float32(0.35595885), np.float32(0.3430886), np.float32(0.35091418), np.float32(0.33553252), np.float32(0.33405504), np.float32(0.35722575), np.float32(0.32767543), np.float32(0.30264503), np.float32(0.26658443), np.float32(0.1935521), np.float32(0.17366773), np.float32(0.15232465), np.float32(0.11220669), np.float32(0.098092146), np.float32(0.08771213), np.float32(0.08473501), np.float32(0.07975536), np.float32(0.07661307), np.float32(0.071637645), np.float32(0.07280277), np.float32(0.07567258), np.float32(0.058800947), np.float32(0.05820313), np.float32(0.069879584), np.float32(0.05987145), np.float32(0.05475166), np.float32(0.06269053), np.float32(0.070557155), np.float32(0.06611527), np.float32(0.070608504), np.float32(0.08263807), np.float32(0.09186594), np.float32(0.087561876), np.float32(0.10299806), np.float32(0.116703145), np.float32(0.11348515), np.float32(0.12163312), np.float32(0.13892803), np.float32(0.13764472), np.float32(0.13547818), np.float32(0.1415023), np.float32(0.1437068), np.float32(0.15624408), np.float32(0.15862484), np.float32(0.17024298), np.float32(0.18957442), np.float32(0.20457916), np.float32(0.20089911), np.float32(0.24211626), np.float32(0.27177808), np.float32(0.26995564), np.float32(0.29018024), np.float32(0.28994477), np.float32(0.31421563), np.float32(0.3245215), np.float32(0.31249693), np.float32(0.29845122), np.float32(0.31245267), np.float32(0.26329526), np.float32(0.23818478), np.float32(0.23517296), np.float32(0.22560841), np.float32(0.2247261), np.float32(0.21381305), np.float32(0.25205228), np.float32(0.23057021), np.float32(0.2184433), np.float32(0.22936694), np.float32(0.22170642), np.float32(0.22754477), np.float32(0.22906035), np.float32(0.20791268), np.float32(0.22363667), np.float32(0.21082333), np.float32(0.21402812), np.float32(0.18501681), np.float32(0.15523048), np.float32(0.14708367), np.float32(0.13377407), np.float32(0.13330847), np.float32(0.13478498), np.float32(0.12819374), np.float32(0.1311891), np.float32(0.1402773), np.float32(0.14274274), np.float32(0.14132597), np.float32(0.1513634), np.float32(0.1818452), np.float32(0.1913678), np.float32(0.19346698), np.float32(0.21403702), np.float32(0.21423955), np.float32(0.22601432), np.float32(0.22222316), np.float32(0.22872776), np.float32(0.26563707), np.float32(0.31819025), np.float32(0.32027107), np.float32(0.36571336), np.float32(0.39324236), np.float32(0.4391767), np.float32(0.44934592), np.float32(0.4709246), np.float32(0.4779093), np.float32(0.45975435), np.float32(0.4982661), np.float32(0.45610824), np.float32(0.40895796), np.float32(0.3759435), np.float32(0.35595512), np.float32(0.37087244), np.float32(0.3510942), np.float32(0.35011774), np.float32(0.3658262), np.float32(0.37454703), np.float32(0.3308185), np.float32(0.31349397), np.float32(0.32325992), np.float32(0.3169311), np.float32(0.23122765), np.float32(0.25919238), np.float32(0.25710666), np.float32(0.19368082), np.float32(0.19065927), np.float32(0.17039365), np.float32(0.11610039), np.float32(0.102707796), np.float32(0.08475282), np.float32(0.08223156), np.float32(0.08144697), np.float32(0.092051096), np.float32(0.09291506), np.float32(0.090208516), np.float32(0.0872486), np.float32(0.082158305), np.float32(0.08050326), np.float32(0.09859765), np.float32(0.09292265), np.float32(0.09587022), np.float32(0.113139145), np.float32(0.114983834), np.float32(0.09946496), np.float32(0.11532374), np.float32(0.11789974), np.float32(0.108574055), np.float32(0.10894114), np.float32(0.11341421), np.float32(0.10748253), np.float32(0.10821698), np.float32(0.10940462), np.float32(0.12049991), np.float32(0.13582353), np.float32(0.117985755), np.float32(0.11493075), np.float32(0.11902011), np.float32(0.13427648), np.float32(0.1413523), np.float32(0.15001088), np.float32(0.14433031), np.float32(0.157909), np.float32(0.13735954), np.float32(0.13917789), np.float32(0.13769086), np.float32(0.14670546), np.float32(0.14585868), np.float32(0.14167172), np.float32(0.14526194), np.float32(0.14114471), np.float32(0.13253309), np.float32(0.12758143), np.float32(0.12702614), np.float32(0.12794293), np.float32(0.11457751), np.float32(0.11311026), np.float32(0.10913078), np.float32(0.09679626), np.float32(0.10223751), np.float32(0.1084311), np.float32(0.113001764), np.float32(0.109598055), np.float32(0.0974184), np.float32(0.09281192), np.float32(0.09549616), np.float32(0.0933847), np.float32(0.09173187), np.float32(0.08484875), np.float32(0.08569786), np.float32(0.080540285), np.float32(0.07551407), np.float32(0.08334663), np.float32(0.08451602), np.float32(0.080286875), np.float32(0.08258974), np.float32(0.088273115), np.float32(0.08764125), np.float32(0.089246795), np.float32(0.09566986), np.float32(0.10224136), np.float32(0.10658755), np.float32(0.10787875), np.float32(0.12070098), np.float32(0.12549762), np.float32(0.13429959), np.float32(0.14598502), np.float32(0.14889419), np.float32(0.15917477), np.float32(0.17034607), np.float32(0.18370071), np.float32(0.20989655), np.float32(0.21845233), np.float32(0.23183502), np.float32(0.2396548), np.float32(0.2586361), np.float32(0.27605695), np.float32(0.2943341), np.float32(0.30416903), np.float32(0.32900444), np.float32(0.3351293), np.float32(0.40024117), np.float32(0.4368048), np.float32(0.45657483), np.float32(0.4618222), np.float32(0.5055194), np.float32(0.53002554), np.float32(0.4993464), np.float32(0.52154815), np.float32(0.52169615), np.float32(0.48316103), np.float32(0.5160284), np.float32(0.56434095), np.float32(0.5944691), np.float32(0.63474286), np.float32(0.65573007), np.float32(0.68026125), np.float32(0.69861525), np.float32(0.7003256), np.float32(0.71851444), np.float32(0.7036871), np.float32(0.6839127), np.float32(0.6917807), np.float32(0.70003563), np.float32(0.72069097), np.float32(0.7237483), np.float32(0.72524995), np.float32(0.7242443), np.float32(0.7231757), np.float32(0.69863576), np.float32(0.6932286), np.float32(0.71870255), np.float32(0.7389942), np.float32(0.75891685), np.float32(0.7798177), np.float32(0.79286975), np.float32(0.79374945), np.float32(0.8081206), np.float32(0.82411975), np.float32(0.84005433), np.float32(0.85241866), np.float32(0.8531215), np.float32(0.8588918), np.float32(0.86152637), np.float32(0.8871492), np.float32(0.89579004), np.float32(0.9125816), np.float32(0.9304463), np.float32(0.942512), np.float32(0.95243454), np.float32(0.95053893), np.float32(0.9558593), np.float32(0.9547912), np.float32(0.9525692), np.float32(0.9509729), np.float32(0.9447883), np.float32(0.93819743), np.float32(0.9358165), np.float32(0.9309066), np.float32(0.9197187), np.float32(0.90417767), np.float32(0.8855818), np.float32(0.8445712), np.float32(0.77424896), np.float32(0.65875447), np.float32(0.62705666), np.float32(0.5353848), np.float32(0.45824274), np.float32(0.4101339), np.float32(0.378981), np.float32(0.34347138), np.float32(0.29805353), np.float32(0.2818984), np.float32(0.23109052), np.float32(0.22491015), np.float32(0.23700523), np.float32(0.24261896), np.float32(0.25038472), np.float32(0.25003907), np.float32(0.25326526), np.float32(0.2569037), np.float32(0.254678), np.float32(0.2559557), np.float32(0.25418186), np.float32(0.25339288), np.float32(0.24790455), np.float32(0.25232828), np.float32(0.25463438), np.float32(0.25576994), np.float32(0.24577223), np.float32(0.24315624), np.float32(0.24842869), np.float32(0.22421879), np.float32(0.20955782), np.float32(0.19004261), np.float32(0.16743451), np.float32(0.14609016), np.float32(0.13313535), np.float32(0.13273276), np.float32(0.12939419), np.float32(0.12742087), np.float32(0.11227183), np.float32(0.11775059), np.float32(0.10069574), np.float32(0.10183554), np.float32(0.11707344), np.float32(0.12873492), np.float32(0.14893621), np.float32(0.17941792), np.float32(0.20313221), np.float32(0.27307776), np.float32(0.31562915), np.float32(0.34633648), np.float32(0.42000985), np.float32(0.4515381), np.float32(0.45054305), np.float32(0.4649987), np.float32(0.46058455), np.float32(0.45338523), np.float32(0.46976224), np.float32(0.46021724), np.float32(0.5139163), np.float32(0.5416614), np.float32(0.5474337), np.float32(0.58136857), np.float32(0.6132743), np.float32(0.6148897), np.float32(0.67895925), np.float32(0.7001375), np.float32(0.7173298), np.float32(0.7282964), np.float32(0.7488295), np.float32(0.7713369), np.float32(0.7621317), np.float32(0.7708036), np.float32(0.7889003), np.float32(0.7973274), np.float32(0.8102039), np.float32(0.79727644), np.float32(0.8065436), np.float32(0.8293391), np.float32(0.8595048), np.float32(0.89571637), np.float32(0.8929521), np.float32(0.9014681), np.float32(0.8918595), np.float32(0.89511645), np.float32(0.8937589), np.float32(0.89126164), np.float32(0.8858382), np.float32(0.8965574), np.float32(0.9135093), np.float32(0.91081893), np.float32(0.8875054), np.float32(0.89478), np.float32(0.85809255), np.float32(0.8611859), np.float32(0.87520856), np.float32(0.8827968), np.float32(0.87285966), np.float32(0.8801461), np.float32(0.8498034), np.float32(0.8171929), np.float32(0.8622736), np.float32(0.8588211), np.float32(0.85385954), np.float32(0.84260637), np.float32(0.82169), np.float32(0.7523877), np.float32(0.689913), np.float32(0.68019044), np.float32(0.72898006), np.float32(0.6732348), np.float32(0.6732499), np.float32(0.5860912), np.float32(0.5883423), np.float32(0.5590445), np.float32(0.55008215), np.float32(0.53849405), np.float32(0.52672255), np.float32(0.5394279), np.float32(0.5305099), np.float32(0.5390363), np.float32(0.57327384), np.float32(0.59456897), np.float32(0.58642846), np.float32(0.6081463), np.float32(0.6411305), np.float32(0.6304742), np.float32(0.6256243), np.float32(0.6276738), np.float32(0.6285841), np.float32(0.61950964), np.float32(0.61422646), np.float32(0.6332537), np.float32(0.6291134), np.float32(0.6061894), np.float32(0.61151904), np.float32(0.63888985), np.float32(0.63827217), np.float32(0.64064956), np.float32(0.64128506), np.float32(0.6177524), np.float32(0.6174894), np.float32(0.6366839), np.float32(0.6352398), np.float32(0.65499645), np.float32(0.7018725), np.float32(0.72037107), np.float32(0.7566403), np.float32(0.7339241), np.float32(0.7399717), np.float32(0.71107554), np.float32(0.74326026), np.float32(0.7672299), np.float32(0.79770756), np.float32(0.80998415), np.float32(0.7445435), np.float32(0.7193158), np.float32(0.68469185), np.float32(0.6696911), np.float32(0.61385405), np.float32(0.5279773), np.float32(0.45844162), np.float32(0.48136714), np.float32(0.47878367), np.float32(0.45025572), np.float32(0.44957763), np.float32(0.44320527), np.float32(0.4765974), np.float32(0.5142052), np.float32(0.51148087), np.float32(0.5084023), np.float32(0.50921285), np.float32(0.5082491), np.float32(0.49093166), np.float32(0.4942783), np.float32(0.5208844), np.float32(0.5446202), np.float32(0.5542331), np.float32(0.5264433), np.float32(0.56276876), np.float32(0.5679846), np.float32(0.5887997), np.float32(0.5852808), np.float32(0.5668197), np.float32(0.5554661), np.float32(0.5314967), np.float32(0.5401374), np.float32(0.51195383), np.float32(0.48066136), np.float32(0.48318613), np.float32(0.48546067), np.float32(0.49844602), np.float32(0.50603217), np.float32(0.5178708), np.float32(0.53361464), np.float32(0.5383328), np.float32(0.53362143), np.float32(0.51801986), np.float32(0.5927673), np.float32(0.56176835), np.float32(0.6162208), np.float32(0.6061833), np.float32(0.514475), np.float32(0.5248141), np.float32(0.5017781), np.float32(0.52105993), np.float32(0.48528272), np.float32(0.49196482), np.float32(0.5457177), np.float32(0.5802109), np.float32(0.61428475), np.float32(0.6421638), np.float32(0.69414246), np.float32(0.69550496), np.float32(0.677616), np.float32(0.68523026), np.float32(0.72207373), np.float32(0.75117546), np.float32(0.7840113), np.float32(0.8299561), np.float32(0.86856294), np.float32(0.8816875), np.float32(0.90601087), np.float32(0.91981673), np.float32(0.92874956), np.float32(0.9433291), np.float32(0.9531491), np.float32(0.9625413), np.float32(0.96631837), np.float32(0.96819055), np.float32(0.9709387), np.float32(0.9748594), np.float32(0.9754926), np.float32(0.9761322), np.float32(0.9750566), np.float32(0.9739314), np.float32(0.9731119), np.float32(0.9712775), np.float32(0.9684713), np.float32(0.9651065), np.float32(0.9590206), np.float32(0.9572578), np.float32(0.9511193), np.float32(0.9417139), np.float32(0.93501586), np.float32(0.91252345), np.float32(0.89073366), np.float32(0.8738639), np.float32(0.8695644), np.float32(0.8694463), np.float32(0.8864527), np.float32(0.8720981), np.float32(0.89223206), np.float32(0.900601), np.float32(0.90405065), np.float32(0.9049762), np.float32(0.9147205), np.float32(0.9092647), np.float32(0.88254416), np.float32(0.828463), np.float32(0.84949064), np.float32(0.7905456), np.float32(0.8214221), np.float32(0.8019056), np.float32(0.76524544), np.float32(0.7461213), np.float32(0.75739616), np.float32(0.73290056), np.float32(0.771905), np.float32(0.75405407), np.float32(0.80263084), np.float32(0.7870084), np.float32(0.7358787), np.float32(0.68059736), np.float32(0.6681097), np.float32(0.6020243), np.float32(0.59232986), np.float32(0.562761), np.float32(0.57188016), np.float32(0.55156195), np.float32(0.5778341), np.float32(0.5245743), np.float32(0.39414674), np.float32(0.36654237), np.float32(0.29553896), np.float32(0.35106435), np.float32(0.47638732), np.float32(0.36487535), np.float32(0.35191432), np.float32(0.2590469), np.float32(0.19879432), np.float32(0.19069798), np.float32(0.18634835), np.float32(0.1911888), np.float32(0.19677457), np.float32(0.19695769), np.float32(0.19770753), np.float32(0.20302308), np.float32(0.19319956), np.float32(0.18709831), np.float32(0.19092628), np.float32(0.18267798), np.float32(0.15595093), np.float32(0.16473365), np.float32(0.18543829), np.float32(0.18208349), np.float32(0.16502818), np.float32(0.15797769), np.float32(0.16705027), np.float32(0.16181807), np.float32(0.14617299), np.float32(0.1429569), np.float32(0.13670397), np.float32(0.121643506), np.float32(0.1110979), np.float32(0.11811582), np.float32(0.10871191), np.float32(0.10009618), np.float32(0.10513803), np.float32(0.10976654), np.float32(0.1200704), np.float32(0.11142921), np.float32(0.1275974), np.float32(0.12794591), np.float32(0.124085255), np.float32(0.14583106), np.float32(0.16411515), np.float32(0.17147364), np.float32(0.17287497), np.float32(0.17839916), np.float32(0.18945664), np.float32(0.18455479), np.float32(0.1634223), np.float32(0.15593386), np.float32(0.16676271), np.float32(0.12721185), np.float32(0.12514399), np.float32(0.14411533), np.float32(0.14558159), np.float32(0.1420849), np.float32(0.15211156), np.float32(0.162755), np.float32(0.15089396), np.float32(0.15433468), np.float32(0.15502769), np.float32(0.19200218), np.float32(0.18022697), np.float32(0.20569013), np.float32(0.20299493), np.float32(0.2048904), np.float32(0.19337316), np.float32(0.20852295), np.float32(0.21295689), np.float32(0.18636143), np.float32(0.18487541), np.float32(0.21527798), np.float32(0.21898858), np.float32(0.22303842), np.float32(0.23938249), np.float32(0.26601368), np.float32(0.03694137), np.float32(0.032277137), np.float32(0.032939456), np.float32(0.036486015), np.float32(0.032998096), np.float32(0.029602438), np.float32(0.033854928), np.float32(0.03563242), np.float32(0.037211828), np.float32(0.03910593), np.float32(0.041722663), np.float32(0.043082293), np.float32(0.04781391), np.float32(0.057568826), np.float32(0.061066184), np.float32(0.05976567), np.float32(0.06671845), np.float32(0.07278383), np.float32(0.07281585), np.float32(0.07716137), np.float32(0.0833536), np.float32(0.09535892), np.float32(0.09264713), np.float32(0.09800159), np.float32(0.105147526), np.float32(0.11017104), np.float32(0.107504755), np.float32(0.10652984), np.float32(0.116789155), np.float32(0.110159144), np.float32(0.09955313), np.float32(0.099113), np.float32(0.097372815), np.float32(0.08545189), np.float32(0.08815974), np.float32(0.09105041), np.float32(0.08436312), np.float32(0.07591971), np.float32(0.08432256), np.float32(0.09742071), np.float32(0.09363099), np.float32(0.087372415), np.float32(0.08655368), np.float32(0.0880334), np.float32(0.083560646), np.float32(0.07340128), np.float32(0.08206757), np.float32(0.0804108), np.float32(0.072160095), np.float32(0.081643716), np.float32(0.082447626), np.float32(0.07656565), np.float32(0.061989136), np.float32(0.05968011), np.float32(0.06052611), np.float32(0.061509877), np.float32(0.05669385), np.float32(0.056993667), np.float32(0.04801788), np.float32(0.040854376), np.float32(0.04020097), np.float32(0.044555478), np.float32(0.042285077), np.float32(0.03569033), np.float32(0.03756074), np.float32(0.0385049), np.float32(0.036265258), np.float32(0.040064402), np.float32(0.04235269), np.float32(0.04672332), np.float32(0.04406616), np.float32(0.044974655), np.float32(0.04747418), np.float32(0.051118977), np.float32(0.056567017), np.float32(0.06522128), np.float32(0.07537804), np.float32(0.08178478), np.float32(0.09273212), np.float32(0.10541316), np.float32(0.11935481), np.float32(0.10912919), np.float32(0.104885355), np.float32(0.11270263), np.float32(0.12964644), np.float32(0.12397713), np.float32(0.107147776), np.float32(0.1216566), np.float32(0.105452985), np.float32(0.09201779), np.float32(0.09250763), np.float32(0.08832595), np.float32(0.086073294), np.float32(0.0788433), np.float32(0.080081), np.float32(0.07642261), np.float32(0.06856543), np.float32(0.06598204), np.float32(0.061209954), np.float32(0.05439685), np.float32(0.05004022), np.float32(0.04466504), np.float32(0.03738137), np.float32(0.03328774), np.float32(0.031398267), np.float32(0.030572796), np.float32(0.0314536), np.float32(0.03112291), np.float32(0.02932437), np.float32(0.029039405), np.float32(0.026170464), np.float32(0.026159082), np.float32(0.028447522), np.float32(0.030743988), np.float32(0.03388576), np.float32(0.03290461), np.float32(0.03836344), np.float32(0.0465823), np.float32(0.046638742), np.float32(0.048279785), np.float32(0.054117598), np.float32(0.05183587), np.float32(0.062441085), np.float32(0.068176396), np.float32(0.07329728), np.float32(0.08450411), np.float32(0.10411868), np.float32(0.122542374), np.float32(0.15408683), np.float32(0.16432635), np.float32(0.19796671), np.float32(0.21563248), np.float32(0.2287011), np.float32(0.22594155), np.float32(0.23582809), np.float32(0.23990645), np.float32(0.25360134), np.float32(0.24596682), np.float32(0.2664774), np.float32(0.2691452), np.float32(0.27103758), np.float32(0.24623552), np.float32(0.21868965), np.float32(0.21722756), np.float32(0.21768667), np.float32(0.18352789), np.float32(0.17134199), np.float32(0.18914819), np.float32(0.1904159), np.float32(0.18055287), np.float32(0.1760512), np.float32(0.17665364), np.float32(0.15830913), np.float32(0.15934934), np.float32(0.15325755), np.float32(0.14902054), np.float32(0.13916515), np.float32(0.13136914), np.float32(0.12205262), np.float32(0.114745066), np.float32(0.10703165), np.float32(0.097104795), np.float32(0.08096908), np.float32(0.06590688), np.float32(0.051821575), np.float32(0.0477869), np.float32(0.046630047), np.float32(0.038579136), np.float32(0.037290152), np.float32(0.03805735), np.float32(0.033559892), np.float32(0.029817913), np.float32(0.032089762), np.float32(0.030697823), np.float32(0.027916545), np.float32(0.026929962), np.float32(0.024345273), np.float32(0.021680593), np.float32(0.020804966), np.float32(0.019355876), np.float32(0.019317813), np.float32(0.019359574), np.float32(0.019577295), np.float32(0.022416724), np.float32(0.0290758), np.float32(0.033833202), np.float32(0.03792138), np.float32(0.042262845), np.float32(0.04836976), np.float32(0.048451014), np.float32(0.056128077), np.float32(0.0643928), np.float32(0.06576217), np.float32(0.0723323), np.float32(0.08312002), np.float32(0.084271155), np.float32(0.08153182), np.float32(0.09430188), np.float32(0.105893716), np.float32(0.09683096), np.float32(0.10006074), np.float32(0.099533275), np.float32(0.09432402), np.float32(0.0860061), np.float32(0.08341561), np.float32(0.08153157), np.float32(0.09036719), np.float32(0.09407537), np.float32(0.08373817), np.float32(0.07260901), np.float32(0.06921001), np.float32(0.06429481), np.float32(0.06137088), np.float32(0.056941308), np.float32(0.0466276), np.float32(0.04048279), np.float32(0.044325467), np.float32(0.03523703), np.float32(0.035378713), np.float32(0.041055337), np.float32(0.040475447), np.float32(0.03300139), np.float32(0.030563772), np.float32(0.031872243), np.float32(0.032356385), np.float32(0.030114444), np.float32(0.02869675), np.float32(0.032877997), np.float32(0.03610121), np.float32(0.039625235), np.float32(0.035615467), np.float32(0.032995462), np.float32(0.031012392), np.float32(0.03152559), np.float32(0.030125244), np.float32(0.02880645), np.float32(0.029207064), np.float32(0.026690874), np.float32(0.028340507), np.float32(0.027281329), np.float32(0.026505757), np.float32(0.029298307), np.float32(0.034030527), np.float32(0.03466979), np.float32(0.03556949), np.float32(0.041652586), np.float32(0.04661004), np.float32(0.051201753), np.float32(0.05430009), np.float32(0.05279363), np.float32(0.051031575), np.float32(0.051384658), np.float32(0.041609503), np.float32(0.04164568), np.float32(0.043177485), np.float32(0.041639768), np.float32(0.044354826), np.float32(0.050529074), np.float32(0.057090912), np.float32(0.062162444), np.float32(0.07277076), np.float32(0.0677374), np.float32(0.054266762), np.float32(0.054704126), np.float32(0.048854668), np.float32(0.04893261), np.float32(0.05129701), np.float32(0.04849092), np.float32(0.047705386), np.float32(0.045295406), np.float32(0.04685106), np.float32(0.050200187), np.float32(0.04857242), np.float32(0.055391707), np.float32(0.058277503), np.float32(0.06347379), np.float32(0.061349522), np.float32(0.0593401), np.float32(0.057992425), np.float32(0.059993047), np.float32(0.060508206), np.float32(0.06026871), np.float32(0.054539766), np.float32(0.055282976), np.float32(0.06486855), np.float32(0.0653968), np.float32(0.08409622), np.float32(0.11401496), np.float32(0.12781636), np.float32(0.14256044), np.float32(0.1537002), np.float32(0.15033786), np.float32(0.15651289), np.float32(0.1549568), np.float32(0.14522307), np.float32(0.16331047), np.float32(0.17892554), np.float32(0.19160679), np.float32(0.2647067), np.float32(0.27137586), np.float32(0.32164317), np.float32(0.2931973), np.float32(0.30134487), np.float32(0.30184737), np.float32(0.28790396), np.float32(0.35276118), np.float32(0.38767424), np.float32(0.48929247), np.float32(0.5104622), np.float32(0.48823524), np.float32(0.47392875), np.float32(0.44742125), np.float32(0.44188246), np.float32(0.4750457), np.float32(0.45316303), np.float32(0.37778094), np.float32(0.41935974), np.float32(0.2959071), np.float32(0.35535827), np.float32(0.35153005), np.float32(0.29926527), np.float32(0.1819444), np.float32(0.22584933)], 'MSAPSPIPPPNDRRSSQASTHSLHSGVPPDVDDRITVGGPPGSPSPLALRASNSPSSKRRHSRIVKVPPEFQSLEYVSTPDSNLVCLICHTPFDKPVQLACEHYFCRDCLDHAWAPQANGRRTCPTCRAKVESEKDIRPVPKIVETMLDELVVKCSNSKAGCNWVAQRANVNDHVMLYCEYTPVECSGQDCRLQISQKDFHKGCLHYTVSCEHCRASVMKKDLEASWSDITTRHYVLTATQEHQRNICFNRTTKCTLCSAELLRLDLKSHMNDSCPKNVISCQGAIVGCKFSSERATVLEHEKSCAMATMAPHFREQQARIERNEARLEPLTRKVGILEDGLSNITNYLYPSNSNDSSFPVTDPLDANDTEHQAPTPDFRLPPASFPPVAPGTEGTPAQPPFDSQVHHLLTLHDSLREEVSRIANALTDLDGRTNMMIINESQRAKDEMLHANAAISSMRMHLQWLISATIHQRSNSTARSSGSTSATASGSSETRTTASRPGPSTTSQGPFRRLSDSNRQDTKL': [np.float32(0.97533005), np.float32(0.97505176), np.float32(0.9752573), np.float32(0.97658396), np.float32(0.9752323), np.float32(0.97706205), np.float32(0.978002), np.float32(0.9783748), np.float32(0.9783961), np.float32(0.9781627), np.float32(0.97740585), np.float32(0.97679377), np.float32(0.97775215), np.float32(0.97736657), np.float32(0.97800577), np.float32(0.9787531), np.float32(0.9790141), np.float32(0.97938615), np.float32(0.97958714), np.float32(0.97917545), np.float32(0.9792702), np.float32(0.9792549), np.float32(0.9792093), np.float32(0.97957027), np.float32(0.979757), np.float32(0.9793355), np.float32(0.9785477), np.float32(0.97745174), np.float32(0.97784996), np.float32(0.97724676), np.float32(0.9773228), np.float32(0.97796905), np.float32(0.977822), np.float32(0.9781255), np.float32(0.9789665), np.float32(0.9808065), np.float32(0.9789587), np.float32(0.98087275), np.float32(0.9809536), np.float32(0.97963685), np.float32(0.9802319), np.float32(0.98064697), np.float32(0.98050183), np.float32(0.98049104), np.float32(0.98081046), np.float32(0.9809811), np.float32(0.98183525), np.float32(0.98201215), np.float32(0.9816854), np.float32(0.9815267), np.float32(0.9811586), np.float32(0.9811959), np.float32(0.980666), np.float32(0.980591), np.float32(0.9807781), np.float32(0.9794567), np.float32(0.97751176), np.float32(0.97583926), np.float32(0.97434163), np.float32(0.96390057), np.float32(0.95944566), np.float32(0.9513681), np.float32(0.9414548), np.float32(0.9304173), np.float32(0.9090835), np.float32(0.8912744), np.float32(0.8760123), np.float32(0.8635754), np.float32(0.8454898), np.float32(0.8170103), np.float32(0.7905715), np.float32(0.7507854), np.float32(0.69653827), np.float32(0.6464487), np.float32(0.58668196), np.float32(0.5200947), np.float32(0.45686445), np.float32(0.3775343), np.float32(0.3533539), np.float32(0.33426085), np.float32(0.330881), np.float32(0.2910767), np.float32(0.26685384), np.float32(0.2587353), np.float32(0.24362126), np.float32(0.20860891), np.float32(0.22644544), np.float32(0.18180881), np.float32(0.17062376), np.float32(0.16074489), np.float32(0.15757507), np.float32(0.156812), np.float32(0.13709944), np.float32(0.1263636), np.float32(0.1072498), np.float32(0.10552012), np.float32(0.11435975), np.float32(0.1134598), np.float32(0.10702716), np.float32(0.1031116), np.float32(0.10558206), np.float32(0.11049006), np.float32(0.11321266), np.float32(0.11725776), np.float32(0.1153798), np.float32(0.118977115), np.float32(0.11919461), np.float32(0.12386583), np.float32(0.13324964), np.float32(0.14128713), np.float32(0.15218267), np.float32(0.15787071), np.float32(0.15853183), np.float32(0.17379875), np.float32(0.18199353), np.float32(0.17379285), np.float32(0.1937357), np.float32(0.20410965), np.float32(0.24909681), np.float32(0.25087148), np.float32(0.27692094), np.float32(0.2994759), np.float32(0.3172583), np.float32(0.32435378), np.float32(0.33002707), np.float32(0.32361397), np.float32(0.3555959), np.float32(0.359514), np.float32(0.36493668), np.float32(0.36243397), np.float32(0.36984825), np.float32(0.35899526), np.float32(0.34771597), np.float32(0.36133328), np.float32(0.3523372), np.float32(0.3241652), np.float32(0.31534547), np.float32(0.3016811), np.float32(0.29288882), np.float32(0.2864403), np.float32(0.25644803), np.float32(0.24009675), np.float32(0.22464693), np.float32(0.21639074), np.float32(0.21837193), np.float32(0.22065315), np.float32(0.2167561), np.float32(0.21069874), np.float32(0.194329), np.float32(0.17969447), np.float32(0.1603973), np.float32(0.15887028), np.float32(0.1566479), np.float32(0.14535742), np.float32(0.13679549), np.float32(0.14058916), np.float32(0.14635733), np.float32(0.14270201), np.float32(0.14685954), np.float32(0.15640666), np.float32(0.16795044), np.float32(0.16719072), np.float32(0.16581638), np.float32(0.1669501), np.float32(0.16616447), np.float32(0.16030127), np.float32(0.152323), np.float32(0.15226218), np.float32(0.15788111), np.float32(0.15022144), np.float32(0.14482994), np.float32(0.13602258), np.float32(0.13616042), np.float32(0.13755809), np.float32(0.13500345), np.float32(0.1337585), np.float32(0.13829902), np.float32(0.15088119), np.float32(0.15395351), np.float32(0.14624774), np.float32(0.14710417), np.float32(0.14771485), np.float32(0.14065382), np.float32(0.13764891), np.float32(0.12913437), np.float32(0.12809278), np.float32(0.12952606), np.float32(0.13467358), np.float32(0.13415796), np.float32(0.1427386), np.float32(0.15821767), np.float32(0.16187039), np.float32(0.1559542), np.float32(0.1600188), np.float32(0.16434442), np.float32(0.16154017), np.float32(0.16053548), np.float32(0.1524917), np.float32(0.15236042), np.float32(0.14071208), np.float32(0.13933186), np.float32(0.13870451), np.float32(0.12665415), np.float32(0.13865502), np.float32(0.13759515), np.float32(0.1369157), np.float32(0.13433531), np.float32(0.13889438), np.float32(0.1417253), np.float32(0.14493349), np.float32(0.14418869), np.float32(0.14043413), np.float32(0.14520371), np.float32(0.14525987), np.float32(0.14337291), np.float32(0.14085443), np.float32(0.14513221), np.float32(0.15178184), np.float32(0.14595412), np.float32(0.1570864), np.float32(0.15871963), np.float32(0.15872142), np.float32(0.1608418), np.float32(0.1645628), np.float32(0.16170737), np.float32(0.15368532), np.float32(0.15738167), np.float32(0.1550363), np.float32(0.16357993), np.float32(0.16821915), np.float32(0.17298444), np.float32(0.17064677), np.float32(0.16921602), np.float32(0.1682337), np.float32(0.15883115), np.float32(0.15413906), np.float32(0.1448493), np.float32(0.14387159), np.float32(0.14794733), np.float32(0.15748192), np.float32(0.15976106), np.float32(0.16270094), np.float32(0.1616324), np.float32(0.14951769), np.float32(0.1494414), np.float32(0.14285569), np.float32(0.13951427), np.float32(0.13989939), np.float32(0.1407825), np.float32(0.1470077), np.float32(0.14027965), np.float32(0.14120883), np.float32(0.14581163), np.float32(0.1403573), np.float32(0.12934081), np.float32(0.12320745), np.float32(0.121931866), np.float32(0.12592901), np.float32(0.12830894), np.float32(0.12919895), np.float32(0.14246143), np.float32(0.14445573), np.float32(0.14481057), np.float32(0.13883992), np.float32(0.14315893), np.float32(0.15493657), np.float32(0.15376492), np.float32(0.16401719), np.float32(0.16127443), np.float32(0.16159843), np.float32(0.1610722), np.float32(0.16349553), np.float32(0.16612391), np.float32(0.16646424), np.float32(0.17095317), np.float32(0.17373617), np.float32(0.17074439), np.float32(0.169608), np.float32(0.16770583), np.float32(0.1705298), np.float32(0.16131824), np.float32(0.1611687), np.float32(0.16562435), np.float32(0.17591421), np.float32(0.17730714), np.float32(0.17552917), np.float32(0.19819213), np.float32(0.21979615), np.float32(0.21327089), np.float32(0.22238901), np.float32(0.22854468), np.float32(0.24699935), np.float32(0.25173858), np.float32(0.2522617), np.float32(0.2654174), np.float32(0.26083684), np.float32(0.27201256), np.float32(0.29456115), np.float32(0.30880833), np.float32(0.30165157), np.float32(0.30441836), np.float32(0.30804804), np.float32(0.29903182), np.float32(0.3113838), np.float32(0.316028), np.float32(0.3226112), np.float32(0.32965773), np.float32(0.30393815), np.float32(0.31467843), np.float32(0.32463443), np.float32(0.3398857), np.float32(0.38869303), np.float32(0.3881901), np.float32(0.4146668), np.float32(0.44787413), np.float32(0.4515989), np.float32(0.44586247), np.float32(0.47027367), np.float32(0.48104507), np.float32(0.49963728), np.float32(0.5294081), np.float32(0.5369084), np.float32(0.55327463), np.float32(0.5529306), np.float32(0.56832737), np.float32(0.5806254), np.float32(0.5875979), np.float32(0.60796267), np.float32(0.6462505), np.float32(0.61068815), np.float32(0.60690594), np.float32(0.6406297), np.float32(0.6832906), np.float32(0.66986823), np.float32(0.6947673), np.float32(0.7106906), np.float32(0.73879606), np.float32(0.7595927), np.float32(0.7838551), np.float32(0.8030188), np.float32(0.7850923), np.float32(0.79649615), np.float32(0.79549897), np.float32(0.80590326), np.float32(0.8179964), np.float32(0.8314443), np.float32(0.8270593), np.float32(0.8371454), np.float32(0.82999736), np.float32(0.8420758), np.float32(0.84919673), np.float32(0.8594023), np.float32(0.8550392), np.float32(0.86850864), np.float32(0.8685231), np.float32(0.88733345), np.float32(0.900112), np.float32(0.9318365), np.float32(0.94613415), np.float32(0.9526104), np.float32(0.96065205), np.float32(0.9685808), np.float32(0.9697752), np.float32(0.9737553), np.float32(0.9743698), np.float32(0.9747138), np.float32(0.97554225), np.float32(0.9771887), np.float32(0.97784287), np.float32(0.9786249), np.float32(0.9785785), np.float32(0.9787223), np.float32(0.97931015), np.float32(0.9788674), np.float32(0.97886294), np.float32(0.98022527), np.float32(0.980182), np.float32(0.9798014), np.float32(0.97877985), np.float32(0.978123), np.float32(0.97831374), np.float32(0.9773119), np.float32(0.97703594), np.float32(0.975181), np.float32(0.97390723), np.float32(0.972232), np.float32(0.96903145), np.float32(0.9671505), np.float32(0.9650613), np.float32(0.96072185), np.float32(0.95672876), np.float32(0.946814), np.float32(0.9361316), np.float32(0.9220354), np.float32(0.89923453), np.float32(0.8908484), np.float32(0.875872), np.float32(0.87284046), np.float32(0.864912), np.float32(0.87049925), np.float32(0.85542405), np.float32(0.817705), np.float32(0.7845293), np.float32(0.7322748), np.float32(0.6800996), np.float32(0.655004), np.float32(0.63029605), np.float32(0.5865437), np.float32(0.5691748), np.float32(0.50622797), np.float32(0.5027936), np.float32(0.45003444), np.float32(0.4239568), np.float32(0.40054384), np.float32(0.34763822), np.float32(0.26675385), np.float32(0.24287648), np.float32(0.2650198), np.float32(0.26551577), np.float32(0.26297), np.float32(0.26549867), np.float32(0.26984936), np.float32(0.32728162), np.float32(0.29792476), np.float32(0.30939344), np.float32(0.3375793), np.float32(0.35112828), np.float32(0.3532617), np.float32(0.375563), np.float32(0.37898886), np.float32(0.35883704), np.float32(0.39648342), np.float32(0.4188262), np.float32(0.40761063), np.float32(0.40541694), np.float32(0.40766788), np.float32(0.42815298), np.float32(0.40418807), np.float32(0.41862655), np.float32(0.38912252), np.float32(0.3555499), np.float32(0.33753633), np.float32(0.33760297), np.float32(0.32237637), np.float32(0.30850968), np.float32(0.3057696), np.float32(0.30477026), np.float32(0.3044235), np.float32(0.29934224), np.float32(0.30422434), np.float32(0.30167797), np.float32(0.2878081), np.float32(0.22274919), np.float32(0.20680659), np.float32(0.20816267), np.float32(0.20004945), np.float32(0.19856648), np.float32(0.19482714), np.float32(0.20099252), np.float32(0.19045009), np.float32(0.2033654), np.float32(0.22231251), np.float32(0.22185382), np.float32(0.21870238), np.float32(0.2625232), np.float32(0.3043701), np.float32(0.31395975), np.float32(0.33943725), np.float32(0.43439612), np.float32(0.49484894), np.float32(0.52960837), np.float32(0.56235385), np.float32(0.6077126), np.float32(0.6304002), np.float32(0.70041764), np.float32(0.7556336), np.float32(0.78134274), np.float32(0.82028407), np.float32(0.8681137), np.float32(0.90719384), np.float32(0.9336692), np.float32(0.9482887), np.float32(0.9599641), np.float32(0.9656281), np.float32(0.9714006), np.float32(0.97514504), np.float32(0.9771796), np.float32(0.97954446), np.float32(0.98106396), np.float32(0.9825942), np.float32(0.9828001), np.float32(0.98277503), np.float32(0.98223037), np.float32(0.98295987), np.float32(0.98287463), np.float32(0.98271704), np.float32(0.98229295), np.float32(0.9823418), np.float32(0.9819235), np.float32(0.98136216), np.float32(0.98159224), np.float32(0.98085564), np.float32(0.9803674), np.float32(0.9801483), np.float32(0.979592), np.float32(0.9800152), np.float32(0.9798095), np.float32(0.97902083), np.float32(0.9787723), np.float32(0.97888595), np.float32(0.9776307), np.float32(0.9768331), np.float32(0.97557676), np.float32(0.9754034), np.float32(0.9729643), np.float32(0.97102046), np.float32(0.9713101), np.float32(0.9718472), np.float32(0.9699174), np.float32(0.9667114), np.float32(0.96708184), np.float32(0.9665267), np.float32(0.96844536), np.float32(0.96901727), np.float32(0.9671943)], 'MSEHDLYLCRIQEASSRNPSFHIHSTNMAATLRNHRGGLALRGPMIDDAGREFGAHIRDSTGTPYHITLLTKEEYRSKIQTTPTIPVDHLYFLGLGGAEGSGVYWVVCTWAAGAAWRKTLNLPPKDFHITLTSNDVHSVAKDASSLLNPSELVAAFPSFPPEKQDNVLHHLHSIRSDLTLPLAIPRAIANPGAAKDFLRVGDASLGVNPKLSMLAYQRALLLDPSSQRYVERRLRKLSALTQYGPMMTAAERETIACDILMEPWCAEAREIGHHLYPLEAPPAALAVDSRERLWCGDYEFPRFFSWIVPFFLAGMSTPRNERDVDALADLGINRVLTLTKEEPLPTAWFRYKAVQNVFLPVENYKAPTFKEVDYFLDAVNEDETVWLVHCGAGKGRAGTFLACYIAMHGFQKPAAASSGAKPVLDGGTVIRWLRAIRPGSIETAEQERFVASWISYRWKSKADELPEPIGAMRVEGRLLERAALILLVGLPGSGKSWLSAALAKRVGAEVVSQDDSGSRDACERAISRCRSGKTAILDRCNASRDERRQWLALADVGESAVAVYFDVDATICTQRINRRIHHPTIRPGRSDNAMAQMQRLMSKPSRDEGFAAVVTVPSFPAARDAVHALGGTPPLRKFPRTPHLIDLGAATGDDLVAPSFRSSTPFVVVEEKVDGANFGISLDCNETLVVQNRSHTVNSLSHTQFRPLDAWLRTHGPALRALLLRDAQFPERYILYGEWLVATHSIAYLTLPDIFLAFDFYDRVTDTFASRDALSRLLHNTGIHQVPLVWRSVQGVTRNELVAMASRKSAFYDGPVEGVYVRFEDPERMVTVDRGKVVRVDFIAGNEHWNKGGLRLNAITECS': [np.float32(0.47692743), np.float32(0.42430225), np.float32(0.4281475), np.float32(0.4570114), np.float32(0.5182101), np.float32(0.5680733), np.float32(0.4467218), np.float32(0.4029948), np.float32(0.38625216), np.float32(0.404823), np.float32(0.42559895), np.float32(0.43396375), np.float32(0.42097682), np.float32(0.3306965), np.float32(0.303989), np.float32(0.23472281), np.float32(0.17623353), np.float32(0.18527795), np.float32(0.21312365), np.float32(0.16756631), np.float32(0.19536522), np.float32(0.22685689), np.float32(0.28330326), np.float32(0.4093401), np.float32(0.41909948), np.float32(0.42039648), np.float32(0.45511615), np.float32(0.40054494), np.float32(0.42887685), np.float32(0.32641724), np.float32(0.3289942), np.float32(0.26344928), np.float32(0.24275245), np.float32(0.22103682), np.float32(0.18995765), np.float32(0.2082629), np.float32(0.2322059), np.float32(0.28453097), np.float32(0.33051732), np.float32(0.23890583), np.float32(0.31500015), np.float32(0.32973573), np.float32(0.29448032), np.float32(0.34976792), np.float32(0.30698842), np.float32(0.24032162), np.float32(0.2334926), np.float32(0.24662662), np.float32(0.17980401), np.float32(0.19685891), np.float32(0.2236462), np.float32(0.24662697), np.float32(0.18579336), np.float32(0.17230456), np.float32(0.13993864), np.float32(0.123960815), np.float32(0.12118593), np.float32(0.105599426), np.float32(0.09684749), np.float32(0.08681246), np.float32(0.081789754), np.float32(0.091893196), np.float32(0.09813147), np.float32(0.08507447), np.float32(0.089214675), np.float32(0.097019516), np.float32(0.108682655), np.float32(0.10064248), np.float32(0.11049819), np.float32(0.1268017), np.float32(0.11352202), np.float32(0.10830803), np.float32(0.11054606), np.float32(0.093173735), np.float32(0.091247335), np.float32(0.094413675), np.float32(0.09197078), np.float32(0.09258729), np.float32(0.092660934), np.float32(0.102963746), np.float32(0.10059884), np.float32(0.10111211), np.float32(0.08735763), np.float32(0.08997092), np.float32(0.08444126), np.float32(0.07582503), np.float32(0.068471044), np.float32(0.07546411), np.float32(0.07019024), np.float32(0.06277679), np.float32(0.054387778), np.float32(0.047708906), np.float32(0.03587188), np.float32(0.028600859), np.float32(0.021996625), np.float32(0.017341226), np.float32(0.014928268), np.float32(0.014060942), np.float32(0.012831298), np.float32(0.012620967), np.float32(0.012404546), np.float32(0.012230567), np.float32(0.013616409), np.float32(0.014432313), np.float32(0.015681334), np.float32(0.018922905), np.float32(0.022599425), np.float32(0.024145478), np.float32(0.023693567), np.float32(0.02561989), np.float32(0.025679786), np.float32(0.023670431), np.float32(0.025066955), np.float32(0.028609624), np.float32(0.033781294), np.float32(0.036001142), np.float32(0.041800343), np.float32(0.046654295), np.float32(0.05465095), np.float32(0.05340291), np.float32(0.06619097), np.float32(0.07556174), np.float32(0.09226842), np.float32(0.101827666), np.float32(0.09864671), np.float32(0.114577636), np.float32(0.120690145), np.float32(0.12114123), np.float32(0.12624873), np.float32(0.13174838), np.float32(0.13214773), np.float32(0.124692485), np.float32(0.14663714), np.float32(0.13730383), np.float32(0.14497244), np.float32(0.14826337), np.float32(0.15387204), np.float32(0.12871176), np.float32(0.13882242), np.float32(0.16778326), np.float32(0.15316601), np.float32(0.20552339), np.float32(0.20899262), np.float32(0.21250711), np.float32(0.20781721), np.float32(0.20435469), np.float32(0.19029258), np.float32(0.15907352), np.float32(0.15709126), np.float32(0.16542314), np.float32(0.1980501), np.float32(0.21653114), np.float32(0.19759327), np.float32(0.20934378), np.float32(0.20537603), np.float32(0.1610286), np.float32(0.18107511), np.float32(0.14602736), np.float32(0.12401178), np.float32(0.11996514), np.float32(0.10324748), np.float32(0.09938243), np.float32(0.08416546), np.float32(0.07843738), np.float32(0.09299195), np.float32(0.09749064), np.float32(0.1003641), np.float32(0.09843937), np.float32(0.09899268), np.float32(0.096154414), np.float32(0.08181122), np.float32(0.08623873), np.float32(0.07629831), np.float32(0.06536116), np.float32(0.064493276), np.float32(0.064546846), np.float32(0.063465126), np.float32(0.05867064), np.float32(0.06866631), np.float32(0.08871912), np.float32(0.09696456), np.float32(0.09981597), np.float32(0.111323565), np.float32(0.13403913), np.float32(0.13280946), np.float32(0.12887564), np.float32(0.12849624), np.float32(0.13346219), np.float32(0.12313355), np.float32(0.11196033), np.float32(0.119706035), np.float32(0.12241191), np.float32(0.13218392), np.float32(0.13034806), np.float32(0.13582511), np.float32(0.13698028), np.float32(0.14193697), np.float32(0.13649774), np.float32(0.13020056), np.float32(0.12164474), np.float32(0.11591336), np.float32(0.100221224), np.float32(0.093245074), np.float32(0.085438), np.float32(0.06773794), np.float32(0.06640303), np.float32(0.068169355), np.float32(0.063451655), np.float32(0.053912647), np.float32(0.05286242), np.float32(0.053893663), np.float32(0.051749784), np.float32(0.057071745), np.float32(0.062307224), np.float32(0.0572155), np.float32(0.05972775), np.float32(0.065462545), np.float32(0.062319577), np.float32(0.055864852), np.float32(0.05629324), np.float32(0.05638912), np.float32(0.05738417), np.float32(0.048719913), np.float32(0.05484863), np.float32(0.060405184), np.float32(0.057992324), np.float32(0.062177557), np.float32(0.06978513), np.float32(0.06794418), np.float32(0.069565535), np.float32(0.082146436), np.float32(0.08385243), np.float32(0.078642815), np.float32(0.07894131), np.float32(0.08246208), np.float32(0.07853281), np.float32(0.07414258), np.float32(0.070965245), np.float32(0.07508664), np.float32(0.07509684), np.float32(0.06462799), np.float32(0.068201534), np.float32(0.072795875), np.float32(0.06748517), np.float32(0.061021052), np.float32(0.05688197), np.float32(0.06286672), np.float32(0.053941287), np.float32(0.047329117), np.float32(0.051324856), np.float32(0.054722916), np.float32(0.052910555), np.float32(0.053652238), np.float32(0.05055215), np.float32(0.04675164), np.float32(0.051789906), np.float32(0.048689567), np.float32(0.048647497), np.float32(0.051280234), np.float32(0.050642613), np.float32(0.04640045), np.float32(0.04731409), np.float32(0.04871115), np.float32(0.044736784), np.float32(0.042569965), np.float32(0.0462875), np.float32(0.050629836), np.float32(0.05760811), np.float32(0.061427888), np.float32(0.06677334), np.float32(0.07057756), np.float32(0.083093144), np.float32(0.0915358), np.float32(0.09865133), np.float32(0.09743595), np.float32(0.092418395), np.float32(0.09462019), np.float32(0.099210046), np.float32(0.09912708), np.float32(0.1061858), np.float32(0.11541056), np.float32(0.09536596), np.float32(0.085132405), np.float32(0.07928772), np.float32(0.08735715), np.float32(0.08770559), np.float32(0.0912152), np.float32(0.10216426), np.float32(0.094162345), np.float32(0.08920609), np.float32(0.09549655), np.float32(0.0790259), np.float32(0.070715725), np.float32(0.06355243), np.float32(0.048616175), np.float32(0.039820112), np.float32(0.03651285), np.float32(0.035748184), np.float32(0.034149546), np.float32(0.032279156), np.float32(0.031547464), np.float32(0.031793054), np.float32(0.028810645), np.float32(0.02549437), np.float32(0.025794527), np.float32(0.028365197), np.float32(0.031665158), np.float32(0.03522654), np.float32(0.03391298), np.float32(0.035187833), np.float32(0.04028218), np.float32(0.03862921), np.float32(0.04090794), np.float32(0.045095954), np.float32(0.045005642), np.float32(0.04619105), np.float32(0.050817188), np.float32(0.06204063), np.float32(0.06731426), np.float32(0.07115977), np.float32(0.06990821), np.float32(0.07300705), np.float32(0.07472732), np.float32(0.0762657), np.float32(0.075936556), np.float32(0.073590755), np.float32(0.07373762), np.float32(0.07868329), np.float32(0.08132402), np.float32(0.08834496), np.float32(0.08905886), np.float32(0.089373656), np.float32(0.08495876), np.float32(0.07827377), np.float32(0.06968894), np.float32(0.06700903), np.float32(0.067259334), np.float32(0.06389618), np.float32(0.06235658), np.float32(0.06144728), np.float32(0.06454684), np.float32(0.057509284), np.float32(0.056458224), np.float32(0.05939301), np.float32(0.061911784), np.float32(0.056770507), np.float32(0.054743085), np.float32(0.054297075), np.float32(0.054903653), np.float32(0.05258538), np.float32(0.05912937), np.float32(0.064374216), np.float32(0.06055844), np.float32(0.05999799), np.float32(0.05869947), np.float32(0.057287898), np.float32(0.058933225), np.float32(0.05691822), np.float32(0.06493036), np.float32(0.068680495), np.float32(0.06757698), np.float32(0.07125987), np.float32(0.07120062), np.float32(0.06944072), np.float32(0.063595414), np.float32(0.06947328), np.float32(0.06995687), np.float32(0.06489488), np.float32(0.06921591), np.float32(0.08195982), np.float32(0.09173735), np.float32(0.0935934), np.float32(0.08405608), np.float32(0.077657335), np.float32(0.06413523), np.float32(0.055741902), np.float32(0.048334874), np.float32(0.042871386), np.float32(0.037910197), np.float32(0.03620175), np.float32(0.033500925), np.float32(0.03508503), np.float32(0.03238803), np.float32(0.030369986), np.float32(0.032513395), np.float32(0.03127734), np.float32(0.028285168), np.float32(0.028066214), np.float32(0.025338825), np.float32(0.020720161), np.float32(0.018862493), np.float32(0.018247006), np.float32(0.01566434), np.float32(0.013196038), np.float32(0.011658267), np.float32(0.011460101), np.float32(0.012405096), np.float32(0.013322371), np.float32(0.014851079), np.float32(0.016191231), np.float32(0.019295093), np.float32(0.021402525), np.float32(0.025136683), np.float32(0.028829765), np.float32(0.03265926), np.float32(0.03802615), np.float32(0.036189407), np.float32(0.037509535), np.float32(0.039708912), np.float32(0.046577018), np.float32(0.052166753), np.float32(0.05543988), np.float32(0.063105986), np.float32(0.07880703), np.float32(0.0989159), np.float32(0.10582058), np.float32(0.09953219), np.float32(0.0934704), np.float32(0.08277037), np.float32(0.08756386), np.float32(0.08705985), np.float32(0.0823928), np.float32(0.091099374), np.float32(0.08889436), np.float32(0.07667007), np.float32(0.06916098), np.float32(0.07387779), np.float32(0.07092508), np.float32(0.07085523), np.float32(0.076338835), np.float32(0.073180825), np.float32(0.0705182), np.float32(0.068673186), np.float32(0.06821879), np.float32(0.072800465), np.float32(0.07772101), np.float32(0.07858133), np.float32(0.08018684), np.float32(0.07786876), np.float32(0.071880214), np.float32(0.07216637), np.float32(0.07312226), np.float32(0.076210596), np.float32(0.0734367), np.float32(0.07745078), np.float32(0.08413288), np.float32(0.082956284), np.float32(0.088228144), np.float32(0.095982306), np.float32(0.097362794), np.float32(0.09201223), np.float32(0.0942212), np.float32(0.093465395), np.float32(0.08067436), np.float32(0.08216062), np.float32(0.08674281), np.float32(0.08889017), np.float32(0.09261526), np.float32(0.098405145), np.float32(0.09365448), np.float32(0.09056323), np.float32(0.10135767), np.float32(0.10174481), np.float32(0.10061472), np.float32(0.09623583), np.float32(0.10084418), np.float32(0.09878942), np.float32(0.097813465), np.float32(0.102406174), np.float32(0.10023894), np.float32(0.089527726), np.float32(0.07160949), np.float32(0.0653462), np.float32(0.05481816), np.float32(0.0502981), np.float32(0.04018675), np.float32(0.03313821), np.float32(0.029462347), np.float32(0.02477297), np.float32(0.023609366), np.float32(0.02303178), np.float32(0.022292562), np.float32(0.024738567), np.float32(0.026924001), np.float32(0.025362222), np.float32(0.02177365), np.float32(0.019900203), np.float32(0.01781722), np.float32(0.018249176), np.float32(0.016420845), np.float32(0.016787348), np.float32(0.016867245), np.float32(0.018206548), np.float32(0.02014794), np.float32(0.02241651), np.float32(0.026407205), np.float32(0.026496107), np.float32(0.032750323), np.float32(0.036686603), np.float32(0.045631036), np.float32(0.052821428), np.float32(0.06593002), np.float32(0.08758386), np.float32(0.097840205), np.float32(0.102716476), np.float32(0.108659655), np.float32(0.11126088), np.float32(0.11871362), np.float32(0.1248316), np.float32(0.12556562), np.float32(0.121340744), np.float32(0.14270464), np.float32(0.15107244), np.float32(0.15190957), np.float32(0.15725164), np.float32(0.16615514), np.float32(0.16353622), np.float32(0.15302275), np.float32(0.1695636), np.float32(0.16427031), np.float32(0.16585301), np.float32(0.17566508), np.float32(0.17178223), np.float32(0.16039653), np.float32(0.14692323), np.float32(0.12837535), np.float32(0.11894293), np.float32(0.10816151), np.float32(0.08713167), np.float32(0.08515679), np.float32(0.08970674), np.float32(0.08811354), np.float32(0.08980386), np.float32(0.103878506), np.float32(0.11920388), np.float32(0.11638766), np.float32(0.1058235), np.float32(0.116600506), np.float32(0.122915566), np.float32(0.11496399), np.float32(0.10747674), np.float32(0.10733146), np.float32(0.08936215), np.float32(0.08325952), np.float32(0.08191362), np.float32(0.07511073), np.float32(0.07374836), np.float32(0.07727217), np.float32(0.0796025), np.float32(0.07892479), np.float32(0.06963325), np.float32(0.06533915), np.float32(0.06810546), np.float32(0.058811415), np.float32(0.054635018), np.float32(0.049735833), np.float32(0.04941735), np.float32(0.044964936), np.float32(0.045893576), np.float32(0.03963565), np.float32(0.036354013), np.float32(0.041407388), np.float32(0.047382183), np.float32(0.049555123), np.float32(0.046798203), np.float32(0.053009614), np.float32(0.059498865), np.float32(0.06137801), np.float32(0.06047919), np.float32(0.060072195), np.float32(0.062902525), np.float32(0.06260684), np.float32(0.073221944), np.float32(0.077039085), np.float32(0.08972751), np.float32(0.10367179), np.float32(0.13671838), np.float32(0.17486142), np.float32(0.16698818), np.float32(0.19127686), np.float32(0.21039224), np.float32(0.20224394), np.float32(0.19143438), np.float32(0.20182757), np.float32(0.22629404), np.float32(0.221618), np.float32(0.22318718), np.float32(0.26506186), np.float32(0.29491055), np.float32(0.28752863), np.float32(0.3213639), np.float32(0.3511432), np.float32(0.41299593), np.float32(0.4331759), np.float32(0.4415386), np.float32(0.52994835), np.float32(0.5143714), np.float32(0.45669308), np.float32(0.40637276), np.float32(0.3429015), np.float32(0.3075028), np.float32(0.27539968), np.float32(0.21666329), np.float32(0.20972237), np.float32(0.17546985), np.float32(0.1952615), np.float32(0.19630796), np.float32(0.19254328), np.float32(0.17281212), np.float32(0.18578665), np.float32(0.18518612), np.float32(0.18419296), np.float32(0.19047987), np.float32(0.19003469), np.float32(0.2029333), np.float32(0.21378323), np.float32(0.17633933), np.float32(0.16712825), np.float32(0.14619507), np.float32(0.14519891), np.float32(0.1474948), np.float32(0.19324446), np.float32(0.18486714), np.float32(0.19108492), np.float32(0.19110408), np.float32(0.22016318), np.float32(0.3042104), np.float32(0.34043112), np.float32(0.40389), np.float32(0.35422307), np.float32(0.3087324), np.float32(0.2593922), np.float32(0.2106602), np.float32(0.20779435), np.float32(0.21432795), np.float32(0.20440401), np.float32(0.18871447), np.float32(0.19093585), np.float32(0.20099351), np.float32(0.18192582), np.float32(0.18212041), np.float32(0.16720274), np.float32(0.16207454), np.float32(0.13556226), np.float32(0.13044517), np.float32(0.11341884), np.float32(0.10815767), np.float32(0.098309405), np.float32(0.08669631), np.float32(0.088128164), np.float32(0.09446518), np.float32(0.10044863), np.float32(0.08292238), np.float32(0.07911206), np.float32(0.07062231), np.float32(0.063845344), np.float32(0.067710154), np.float32(0.066850096), np.float32(0.06267522), np.float32(0.06800068), np.float32(0.07116401), np.float32(0.0715302), np.float32(0.078978315), np.float32(0.08969352), np.float32(0.08696111), np.float32(0.08377398), np.float32(0.079031505), np.float32(0.079578064), np.float32(0.073855475), np.float32(0.06802719), np.float32(0.064481966), np.float32(0.0669982), np.float32(0.06728819), np.float32(0.06425396), np.float32(0.056880243), np.float32(0.050283585), np.float32(0.051544897), np.float32(0.050485007), np.float32(0.04632333), np.float32(0.05188993), np.float32(0.056606613), np.float32(0.06569083), np.float32(0.0683686), np.float32(0.07262497), np.float32(0.071077116), np.float32(0.07159951), np.float32(0.07036035), np.float32(0.0687633), np.float32(0.063581616), np.float32(0.06460212), np.float32(0.0754764), np.float32(0.08117142), np.float32(0.086614735), np.float32(0.08843033), np.float32(0.085519515), np.float32(0.076653495), np.float32(0.07498468), np.float32(0.07392359), np.float32(0.07168399), np.float32(0.06772491), np.float32(0.067581706), np.float32(0.068747625), np.float32(0.07573771), np.float32(0.080873825), np.float32(0.07761712), np.float32(0.07368545), np.float32(0.069342695), np.float32(0.06552659), np.float32(0.060186353), np.float32(0.058860593), np.float32(0.05258691), np.float32(0.046713267), np.float32(0.046811935), np.float32(0.050311197), np.float32(0.04753424), np.float32(0.047543056), np.float32(0.050140377), np.float32(0.050095975), np.float32(0.049795892), np.float32(0.0573009), np.float32(0.06321763), np.float32(0.055230465), np.float32(0.05144673), np.float32(0.051140983), np.float32(0.052260548), np.float32(0.04532249), np.float32(0.044766515), np.float32(0.036115736), np.float32(0.034279186), np.float32(0.029887887), np.float32(0.030041715), np.float32(0.031071585), np.float32(0.031641565), np.float32(0.031622), np.float32(0.03177496), np.float32(0.03248549), np.float32(0.034376033), np.float32(0.02982052), np.float32(0.028551491), np.float32(0.026397208), np.float32(0.023696007), np.float32(0.025003552), np.float32(0.02079406), np.float32(0.017595848), np.float32(0.01661981), np.float32(0.016260527), np.float32(0.0157518), np.float32(0.016634336), np.float32(0.016200684), np.float32(0.015785206), np.float32(0.01728205), np.float32(0.020376392), np.float32(0.02232755), np.float32(0.022554122), np.float32(0.025920045), np.float32(0.027710332), np.float32(0.028407874), np.float32(0.031088384), np.float32(0.034544695), np.float32(0.038639933), np.float32(0.041300666), np.float32(0.04129406), np.float32(0.040128022), np.float32(0.04132862), np.float32(0.043086432), np.float32(0.040800028), np.float32(0.040355474), np.float32(0.045649625), np.float32(0.048046168), np.float32(0.051614273), np.float32(0.055767715), np.float32(0.051267233), np.float32(0.059158627), np.float32(0.06349654), np.float32(0.06303027), np.float32(0.055119526), np.float32(0.05419938), np.float32(0.05012202), np.float32(0.04664419), np.float32(0.051380686), np.float32(0.05013847), np.float32(0.04872061), np.float32(0.05130082), np.float32(0.048276443), np.float32(0.0435097), np.float32(0.04909468), np.float32(0.055698715), np.float32(0.060724303), np.float32(0.0604675), np.float32(0.064159304), np.float32(0.06501844), np.float32(0.06530774), np.float32(0.061459716), np.float32(0.059200678), np.float32(0.057258353), np.float32(0.06076642), np.float32(0.06330241), np.float32(0.06431638), np.float32(0.073283546), np.float32(0.08183016), np.float32(0.09089134), np.float32(0.11050779), np.float32(0.1228318), np.float32(0.13639976), np.float32(0.14668082), np.float32(0.16112389), np.float32(0.15178233), np.float32(0.1432462), np.float32(0.13699055), np.float32(0.12496925), np.float32(0.112586364), np.float32(0.098153144), np.float32(0.10065442), np.float32(0.10916618), np.float32(0.11542979), np.float32(0.12773629), np.float32(0.13589211), np.float32(0.1392592), np.float32(0.12385589), np.float32(0.113959625), np.float32(0.10065332), np.float32(0.10764409), np.float32(0.1190427), np.float32(0.1176922), np.float32(0.11473693), np.float32(0.108270064), np.float32(0.09871134), np.float32(0.09021833), np.float32(0.08051813), np.float32(0.08283562), np.float32(0.080901794), np.float32(0.09097606), np.float32(0.09147348), np.float32(0.09985347), np.float32(0.105565265), np.float32(0.1264321), np.float32(0.107900135), np.float32(0.09982932), np.float32(0.09878246), np.float32(0.10401605), np.float32(0.10749616), np.float32(0.120445296), np.float32(0.120143875), np.float32(0.12133109), np.float32(0.12616849), np.float32(0.12149218), np.float32(0.1071197), np.float32(0.10386939), np.float32(0.10187), np.float32(0.114306435), np.float32(0.116282105), np.float32(0.122479394), np.float32(0.14757204), np.float32(0.15633878), np.float32(0.16592288), np.float32(0.16886023), np.float32(0.17032653), np.float32(0.19918977), np.float32(0.18671438), np.float32(0.1478033), np.float32(0.14436188), np.float32(0.14590259), np.float32(0.16271076)], 'MQVVIPDLDDKQLFAPPRRIQSPTASVASSSNHVSASPPTSSRHLQSITTNLPEPSIWADQPSSFYSPTSYTHNPYSQSSTQSPIYAHAPSGPFRGAALGWHGRSGSATSDSSAGGFGGLGFRAPPSEVEQPSSSSNLNPATRGGTSAAASSPSSFTFPTKRPSLSSLRSQMRAHQLEPEPLPQHHWPSTPRAELPQLEIPASASDAGDLTAGYRSGLSTPRPPPPTNLQFQQHNLPSPGFHSPQERSVPLNSVRGRSDSYTSSPSRYPGHTASASRSSRFHHAPTASFHSDSHNSTGGMSSSASSAAHPYAGSVTDLPPVPPLPNKADSIYADMPVTPGGHTNNAAFQLPRAMASTTSFENSDLTGSPLKISTRQLRDDSAQPRPTRPFDDNEDASSGEHAQWSSSIRPQPKLLQSSNRRDQSPATARPTALAISLGAEGLGQLPAGIGTPDPKAPVEYALNILMSRFITLAAAKVKRALESSQDHDPQLLCALTPDDDALFDSVCDSLAHISRKGAALVVHSLFRWKSITVEADIDADLVRRHLASAAPATVASMSATTRDIALYLARRKELFAFFLATKALHVITKVLARDSLGEAQAAELEEQTFAMLLACIRDKDKDRSFPRPINHIRDACFESISHLIGEISRVRFVTISDRFVEILEQSTKAPSSKTVEDLLVAAIHTLRHLKITTYPMELFEEGAEFVDVLARHYANCHGFRVKTSFTKAFAHLMLPVAQTASAEVNHPTWTKAIDTIWPRMVAMAAKPRYWTFAYPLHVTLLTVSPEEKLASSWFACVEAGVPKLKDRVNRTVVLNAAVRLLWAYAFRCHESHTNTHKKLEAFFRLWFPANRRTLNPPDSSPDPFIMMVHYALYRHFDFGRELLLNFLCHSLLGGSTLSLQSDVLTGQRMTIAIRAILLTLDSHVKGESPPFPSSADFHHFDFDTLPDGCGDELPEAFKFPNVEIGETQNQFNDLICKIALLCDHQISDMTIFDARTHLFARTSPNAAASTAERALLEREGYTWRFHRAAMLMAAYPRENQPSSDLLRACFESWPRCLSANISFSSVLAVLFRAHFSADPDLSRASARALRRITSQRPGGSSAVVSGFMRWVFRMDTAFWEIHPKQMLIMPKIEEAIRLWIDFLQIWLAQLRVQNSQADQGQSGLQKGFEMERTSAWALMDEVEAYALFLLCSASRSLRSLAVEVLRLIAVLDDAFLSPSRRAAVEQARAQGEEEEPTRIVHLLDMPCQDFLDANDPHLSWHQINHLARYKSPDRSTSLRMIAESERDVEQSLWFRALPLFLRMSLERFPTTVAVFRSYITDRVLEMDHVAVYAADISNRAPAHTMSSATLSKSQAASAATASLHSSSSMASLRDAAPAGTAGHAETLLMAQHWRFYVLALCTTTTSTEGSRGGVVGNHRRKSSEPETGERMISARDLFQKLVPFLASDNEVFQEAVVFALGNINENHYLALLETMQALSGTLNDDFKVRSVARTGLKRNRRLDRLRTALAHVLQLTAPHMEALDHLDNAKVIGIIHNWVKDTFNFLTDREIRQDWEFHSLRRYFCGVTQHLFDGLARRGSADSHFPFEVRLRMFRVFRDWHSYSTVSEDGRNKLANLLSTAADQQRDDRAKERAVKTLNYETQALSYQAGCAMASLCQCAISMVGGPVPAPMAGSSLDPGSLLHWLSSLFQTSDEKNHDLARKALRSLLVYNDQNAILVDSTVDRCIAEPDRALGKKSLFVTTAEVVIEKDDLSMPLHAIFCLGLVKLGHPDSSIRRKGLSVLDVCSRRFDETCTLDEFEVGVSSPLPAIYLRAQRDVNVHLAMHFDGLRTAMLSEFTRRLPLIDASRRPTILGLLPEWLRGLILHTADASLDSYPAAPPEVVLYRAYLNLCNLFCLTVRYGDEHNFEIQEIWSSLVAASEDLQSADAVVCFLINQGLHFRSEQVVTHSKRVVSCISHTQAGPHIFEQLCAMIEPSRMIQVPRNASVPSPDPDHRHLFRADLTKLLPEPEPTLAFSEGQLALFYVGEMTYERREQLETSLPTLLHAIFMHIDSRSAFVRTQMVELFEQLMRCTISIGASATGNAGPFRSSVQIFDPERTTAAKAQVERLFAKRTFASWTAETTDEEHDTQFKMPKNLLNTSYDTLSLIEPFFLSFRQDWGSVALTWAASNPIRHMACRSFQVFRALQPSVTPSMMVTILGRLADTVSDHKSEVHRFTLEVLYALNLVVKHRQPFNREFLAQTWWATLACLSTVNEAEFAESVSILESLVDRLDIGSPDVIAYLVQNCPEGWEGDIGVLRILVSRGLRSSETSAPTFRLMAKLAKCRDPALIDFDDKCRLGYLFVAALPWFLQVTEESLTAAGGFVTSKNDPRNASAALRVSKKASADAAGATRIGSSSIITPALTAVESQMVLEMAADLAATASKLEMRDLERVATSISRSRFRTKDDLVRQATNCIRSHYLPEHGPELAVLLLGVVLNRHEWMRMQAMQVLKIFFQALDTRNHVAFSNLGSELLMPLLRQLSTPLSAQALEVLDEPIEVHGGPAANQILRMSLQWGNMNFNGQTRDFVHDASIFGPPQESGWAVADPQDMATRTRINLQALVKMCEHTLDIIPTSNNVNFVVDDVYDGTAEADGAGFALDEAPGVGGTRTDETPASSLGDIVNQLHDLSSFFGDDPMSKSRQASVMWRDSRLDRSGSMRQASGLGRASSIRSNGLSAGGTIGRNGSLRGGMQYSRQVSPNPTVVPDSLRGLYADESGFGGGGGGLYRTAVIGVRNSDESRFGGMSRSTSGAGDVSNFSMGRSASTLSGRSEEAGANRSHAQIAKILARSTTRDSRTSVSRTNSGGGRTGSMLEERAEGKSSMECDRSNSVDQLSETSGSQQHHGSFYRKPYTFTQQHVYQHQKQKTSSSSASSLSGSQSAAHHRGPAATAATVSKLGVSADGRLHSVAKSAASNLKHSGGE': [np.float32(0.9543341), np.float32(0.95958364), np.float32(0.96374035), np.float32(0.96434337), np.float32(0.9665359), np.float32(0.96790653), np.float32(0.97079855), np.float32(0.9725964), np.float32(0.9748779), np.float32(0.9759269), np.float32(0.97606474), np.float32(0.9750786), np.float32(0.9739715), np.float32(0.97402567), np.float32(0.9726767), np.float32(0.9730626), np.float32(0.9727374), np.float32(0.9717147), np.float32(0.9724067), np.float32(0.97227424), np.float32(0.97403574), np.float32(0.97592825), np.float32(0.97758543), np.float32(0.9780527), np.float32(0.9786267), np.float32(0.97816956), np.float32(0.9777664), np.float32(0.9784092), np.float32(0.979167), np.float32(0.9791559), np.float32(0.9784766), np.float32(0.9785282), np.float32(0.978239), np.float32(0.9777639), np.float32(0.9779284), np.float32(0.9772067), np.float32(0.97672594), np.float32(0.97673804), np.float32(0.97660905), np.float32(0.9759812), np.float32(0.9767819), np.float32(0.97665066), np.float32(0.9773752), np.float32(0.9776964), np.float32(0.9774311), np.float32(0.9771199), np.float32(0.9773258), np.float32(0.9770627), np.float32(0.9766699), np.float32(0.9766432), np.float32(0.97693455), np.float32(0.97585773), np.float32(0.97505647), np.float32(0.9752377), np.float32(0.97613585), np.float32(0.97520065), np.float32(0.9742105), np.float32(0.97437865), np.float32(0.9742109), np.float32(0.9755799), np.float32(0.9754125), np.float32(0.9761439), np.float32(0.97542214), np.float32(0.97581136), np.float32(0.97586286), np.float32(0.9744692), np.float32(0.97573304), np.float32(0.97539926), np.float32(0.9750915), np.float32(0.9745067), np.float32(0.9739792), np.float32(0.9745653), np.float32(0.97446036), np.float32(0.9754925), np.float32(0.97623765), np.float32(0.9765719), np.float32(0.97727054), np.float32(0.9766134), np.float32(0.976109), np.float32(0.97684616), np.float32(0.97736335), np.float32(0.97753614), np.float32(0.9789491), np.float32(0.9787507), np.float32(0.97882503), np.float32(0.9790886), np.float32(0.9794414), np.float32(0.98128855), np.float32(0.9807951), np.float32(0.98245025), np.float32(0.98239625), np.float32(0.9829065), np.float32(0.9836838), np.float32(0.9837848), np.float32(0.9837287), np.float32(0.9846044), np.float32(0.9843977), np.float32(0.98429996), np.float32(0.9839383), np.float32(0.98404366), np.float32(0.9836684), np.float32(0.984011), np.float32(0.9848668), np.float32(0.98537004), np.float32(0.98540753), np.float32(0.9865404), np.float32(0.98603386), np.float32(0.98581517), np.float32(0.98664886), np.float32(0.9860108), np.float32(0.98675793), np.float32(0.9864144), np.float32(0.9864547), np.float32(0.9860983), np.float32(0.9857625), np.float32(0.98549867), np.float32(0.98455435), np.float32(0.9841419), np.float32(0.9843413), np.float32(0.9844155), np.float32(0.9845637), np.float32(0.9840953), np.float32(0.98496604), np.float32(0.98531204), np.float32(0.9852255), np.float32(0.98550737), np.float32(0.98557), np.float32(0.9851268), np.float32(0.9848076), np.float32(0.9842486), np.float32(0.98435944), np.float32(0.9845634), np.float32(0.98363197), np.float32(0.98388714), np.float32(0.98369837), np.float32(0.98360056), np.float32(0.98373497), np.float32(0.9839894), np.float32(0.98416835), np.float32(0.9842414), np.float32(0.9836162), np.float32(0.9838763), np.float32(0.9838807), np.float32(0.9838435), np.float32(0.9842168), np.float32(0.98436284), np.float32(0.9846682), np.float32(0.9841822), np.float32(0.9842211), np.float32(0.98323613), np.float32(0.9831182), np.float32(0.9831396), np.float32(0.98303425), np.float32(0.98308414), np.float32(0.982475), np.float32(0.9814875), np.float32(0.98099387), np.float32(0.981107), np.float32(0.9802089), np.float32(0.9801027), np.float32(0.9797177), np.float32(0.9794988), np.float32(0.9785221), np.float32(0.9785538), np.float32(0.97904474), np.float32(0.97871757), np.float32(0.9789352), np.float32(0.9786984), np.float32(0.9784978), np.float32(0.97870904), np.float32(0.97869956), np.float32(0.97953916), np.float32(0.9790527), np.float32(0.9788896), np.float32(0.97817105), np.float32(0.9789468), np.float32(0.9790003), np.float32(0.9782592), np.float32(0.9790623), np.float32(0.9796927), np.float32(0.9802551), np.float32(0.979786), np.float32(0.9807357), np.float32(0.9810358), np.float32(0.9807389), np.float32(0.9810066), np.float32(0.9811157), np.float32(0.9807288), np.float32(0.98095727), np.float32(0.9805093), np.float32(0.98044133), np.float32(0.98072034), np.float32(0.980703), np.float32(0.98103285), np.float32(0.98095095), np.float32(0.9818063), np.float32(0.9816949), np.float32(0.9819395), np.float32(0.98226166), np.float32(0.98186916), np.float32(0.982274), np.float32(0.9820802), np.float32(0.98225087), np.float32(0.98246855), np.float32(0.9820144), np.float32(0.98207915), np.float32(0.9817686), np.float32(0.9815212), np.float32(0.98222005), np.float32(0.98233587), np.float32(0.9826729), np.float32(0.9825248), np.float32(0.9826276), np.float32(0.9828058), np.float32(0.98277766), np.float32(0.9827855), np.float32(0.98221266), np.float32(0.98213655), np.float32(0.9815702), np.float32(0.98084575), np.float32(0.98036855), np.float32(0.9805352), np.float32(0.9799263), np.float32(0.9797162), np.float32(0.9800181), np.float32(0.98013765), np.float32(0.98009664), np.float32(0.97969943), np.float32(0.97964376), np.float32(0.98015404), np.float32(0.97998595), np.float32(0.9796969), np.float32(0.9784307), np.float32(0.9792661), np.float32(0.9784365), np.float32(0.9789838), np.float32(0.9784676), np.float32(0.97844416), np.float32(0.9784944), np.float32(0.97831297), np.float32(0.9781903), np.float32(0.9781357), np.float32(0.97922933), np.float32(0.97944254), np.float32(0.9797096), np.float32(0.9804246), np.float32(0.9799744), np.float32(0.98024255), np.float32(0.97940344), np.float32(0.9795417), np.float32(0.97957784), np.float32(0.97932714), np.float32(0.97864133), np.float32(0.9781411), np.float32(0.9778065), np.float32(0.97848684), np.float32(0.97858924), np.float32(0.9788365), np.float32(0.978088), np.float32(0.97800046), np.float32(0.9786307), np.float32(0.9782981), np.float32(0.9782063), np.float32(0.97794414), np.float32(0.9772595), np.float32(0.97780275), np.float32(0.97733885), np.float32(0.9764791), np.float32(0.97682625), np.float32(0.9764015), np.float32(0.97702175), np.float32(0.9776162), np.float32(0.9776333), np.float32(0.977206), np.float32(0.977549), np.float32(0.9778806), np.float32(0.97790843), np.float32(0.9784409), np.float32(0.97908264), np.float32(0.9777614), np.float32(0.9779472), np.float32(0.97708935), np.float32(0.977094), np.float32(0.977002), np.float32(0.9770914), np.float32(0.9772614), np.float32(0.97670865), np.float32(0.97715944), np.float32(0.97863764), np.float32(0.9779758), np.float32(0.978555), np.float32(0.97885257), np.float32(0.97862405), np.float32(0.97816646), np.float32(0.97826505), np.float32(0.97796655), np.float32(0.9783377), np.float32(0.9786422), np.float32(0.97885305), np.float32(0.9798125), np.float32(0.9807344), np.float32(0.98044914), np.float32(0.9802153), np.float32(0.98095167), np.float32(0.98082), np.float32(0.9812298), np.float32(0.9810909), np.float32(0.9804316), np.float32(0.98069876), np.float32(0.9802366), np.float32(0.98000485), np.float32(0.9795124), np.float32(0.9792986), np.float32(0.9786466), np.float32(0.9777629), np.float32(0.9789219), np.float32(0.97829765), np.float32(0.9784882), np.float32(0.9783643), np.float32(0.97838116), np.float32(0.9785664), np.float32(0.97812814), np.float32(0.9780723), np.float32(0.9771253), np.float32(0.9764083), np.float32(0.9769956), np.float32(0.9772389), np.float32(0.9772749), np.float32(0.9775689), np.float32(0.9772324), np.float32(0.97682124), np.float32(0.97838676), np.float32(0.978827), np.float32(0.9784652), np.float32(0.9788182), np.float32(0.9784914), np.float32(0.978379), np.float32(0.979118), np.float32(0.9790813), np.float32(0.9789459), np.float32(0.97946244), np.float32(0.9798591), np.float32(0.98064435), np.float32(0.98085827), np.float32(0.9800971), np.float32(0.9805715), np.float32(0.98046297), np.float32(0.98009884), np.float32(0.98111), np.float32(0.9805135), np.float32(0.9807504), np.float32(0.98063123), np.float32(0.98009104), np.float32(0.98034304), np.float32(0.98025805), np.float32(0.9799311), np.float32(0.9798717), np.float32(0.97978), np.float32(0.9797775), np.float32(0.9799296), np.float32(0.979115), np.float32(0.97862875), np.float32(0.97831726), np.float32(0.9792724), np.float32(0.97871965), np.float32(0.9790052), np.float32(0.97818816), np.float32(0.97692126), np.float32(0.977798), np.float32(0.97753125), np.float32(0.97792655), np.float32(0.97845423), np.float32(0.9786902), np.float32(0.97923356), np.float32(0.9794022), np.float32(0.9797569), np.float32(0.98002326), np.float32(0.97939086), np.float32(0.9795449), np.float32(0.97869027), np.float32(0.97871256), np.float32(0.97871244), np.float32(0.9784264), np.float32(0.9782965), np.float32(0.9783741), np.float32(0.9789012), np.float32(0.9777955), np.float32(0.97692114), np.float32(0.97698075), np.float32(0.9773816), np.float32(0.976989), np.float32(0.9776552), np.float32(0.97831464), np.float32(0.97863126), np.float32(0.9784963), np.float32(0.97834194), np.float32(0.97860205), np.float32(0.9790481), np.float32(0.97944975), np.float32(0.9795726), np.float32(0.97893834), np.float32(0.97941816), np.float32(0.97944564), np.float32(0.98068076), np.float32(0.9806948), np.float32(0.98084223), np.float32(0.98071516), np.float32(0.9806817), np.float32(0.980914), np.float32(0.98133713), np.float32(0.9813834), np.float32(0.9823959), np.float32(0.98124963), np.float32(0.98123896), np.float32(0.98159367), np.float32(0.9817617), np.float32(0.9815595), np.float32(0.98219097), np.float32(0.98174864), np.float32(0.9808397), np.float32(0.97963995), np.float32(0.9766356), np.float32(0.97133595), np.float32(0.96589035), np.float32(0.9612188), np.float32(0.9547214), np.float32(0.94577307), np.float32(0.9363756), np.float32(0.94138074), np.float32(0.95045334), np.float32(0.9501478), np.float32(0.95478076), np.float32(0.95222), np.float32(0.9532741), np.float32(0.9524672), np.float32(0.9520213), np.float32(0.94494814), np.float32(0.94560474), np.float32(0.94171023), np.float32(0.94360363), np.float32(0.93046147), np.float32(0.89616996), np.float32(0.8899358), np.float32(0.87413377), np.float32(0.8520848), np.float32(0.82987374), np.float32(0.8011262), np.float32(0.7719317), np.float32(0.71831477), np.float32(0.6558905), np.float32(0.58715177), np.float32(0.5698828), np.float32(0.54651093), np.float32(0.46090057), np.float32(0.4019035), np.float32(0.36298156), np.float32(0.3460848), np.float32(0.3206289), np.float32(0.2566328), np.float32(0.22813877), np.float32(0.16968653), np.float32(0.13867466), np.float32(0.09208035), np.float32(0.085514925), np.float32(0.0676644), np.float32(0.050889425), np.float32(0.05001784), np.float32(0.047836114), np.float32(0.047634922), np.float32(0.044206947), np.float32(0.049851526), np.float32(0.05288176), np.float32(0.055640668), np.float32(0.072747596), np.float32(0.08993894), np.float32(0.09516513), np.float32(0.11214731), np.float32(0.12034358), np.float32(0.1327792), np.float32(0.12066363), np.float32(0.11501688), np.float32(0.112735294), np.float32(0.12194427), np.float32(0.10623909), np.float32(0.10515165), np.float32(0.13396692), np.float32(0.15217718), np.float32(0.16031179), np.float32(0.1630074), np.float32(0.19260395), np.float32(0.16180986), np.float32(0.1395548), np.float32(0.15266673), np.float32(0.15594429), np.float32(0.11896947), np.float32(0.09860789), np.float32(0.107089974), np.float32(0.081435926), np.float32(0.06127668), np.float32(0.056477252), np.float32(0.05704421), np.float32(0.049835604), np.float32(0.046119206), np.float32(0.056894496), np.float32(0.07203755), np.float32(0.066462986), np.float32(0.06239493), np.float32(0.06219918), np.float32(0.06125514), np.float32(0.047322538), np.float32(0.040580828), np.float32(0.03914213), np.float32(0.03651087), np.float32(0.032154746), np.float32(0.03213127), np.float32(0.03831511), np.float32(0.036345687), np.float32(0.035930645), np.float32(0.039588805), np.float32(0.042608287), np.float32(0.040542603), np.float32(0.039426796), np.float32(0.04732003), np.float32(0.05029525), np.float32(0.051533654), np.float32(0.053681266), np.float32(0.06029752), np.float32(0.050027322), np.float32(0.045688633), np.float32(0.045767307), np.float32(0.046851773), np.float32(0.046636187), np.float32(0.052015), np.float32(0.053875197), np.float32(0.055754293), np.float32(0.05960471), np.float32(0.07016441), np.float32(0.07729555), np.float32(0.077663735), np.float32(0.08328153), np.float32(0.09632882), np.float32(0.09364398), np.float32(0.10285615), np.float32(0.11372759), np.float32(0.11624493), np.float32(0.11948647), np.float32(0.123065196), np.float32(0.13548847), np.float32(0.1305267), np.float32(0.13216174), np.float32(0.14425042), np.float32(0.14574394), np.float32(0.11328973), np.float32(0.11665709), np.float32(0.14055684), np.float32(0.1342194), np.float32(0.120678), np.float32(0.13187613), np.float32(0.14310138), np.float32(0.13634236), np.float32(0.14179835), np.float32(0.14114904), np.float32(0.117259294), np.float32(0.09352917), np.float32(0.072839156), np.float32(0.06296754), np.float32(0.052952863), np.float32(0.049364097), np.float32(0.042505395), np.float32(0.040581953), np.float32(0.042456836), np.float32(0.036064055), np.float32(0.033619158), np.float32(0.033478145), np.float32(0.030446235), np.float32(0.02655815), np.float32(0.025641145), np.float32(0.02806855), np.float32(0.026144939), np.float32(0.023874436), np.float32(0.028128928), np.float32(0.029692043), np.float32(0.031135544), np.float32(0.035628553), np.float32(0.03700349), np.float32(0.0376678), np.float32(0.045403745), np.float32(0.052548137), np.float32(0.061134), np.float32(0.063245974), np.float32(0.07073266), np.float32(0.08648944), np.float32(0.091144904), np.float32(0.09241598), np.float32(0.09688332), np.float32(0.105106704), np.float32(0.10743238), np.float32(0.09094864), np.float32(0.09670454), np.float32(0.10467359), np.float32(0.097876474), np.float32(0.08344013), np.float32(0.08523275), np.float32(0.08324004), np.float32(0.07504213), np.float32(0.07013687), np.float32(0.071124054), np.float32(0.073099256), np.float32(0.07502619), np.float32(0.08055476), np.float32(0.08222388), np.float32(0.08933055), np.float32(0.08753436), np.float32(0.09194136), np.float32(0.09535705), np.float32(0.092487656), np.float32(0.095245205), np.float32(0.09351815), np.float32(0.094595194), np.float32(0.09469746), np.float32(0.09282789), np.float32(0.10017744), np.float32(0.10607596), np.float32(0.10398359), np.float32(0.10319213), np.float32(0.105273716), np.float32(0.10683868), np.float32(0.106742375), np.float32(0.10388325), np.float32(0.0958015), np.float32(0.09658151), np.float32(0.087819256), np.float32(0.08442038), np.float32(0.07917725), np.float32(0.0734501), np.float32(0.06561857), np.float32(0.061034493), np.float32(0.0647403), np.float32(0.05872681), np.float32(0.0556176), np.float32(0.051502664), np.float32(0.054299314), np.float32(0.053149857), np.float32(0.04503736), np.float32(0.048323493), np.float32(0.04866071), np.float32(0.046136975), np.float32(0.040965404), np.float32(0.040377825), np.float32(0.04472948), np.float32(0.038317624), np.float32(0.036328707), np.float32(0.04338401), np.float32(0.047977768), np.float32(0.046025895), np.float32(0.05328414), np.float32(0.071629845), np.float32(0.07330547), np.float32(0.07356183), np.float32(0.08516292), np.float32(0.09267528), np.float32(0.098562315), np.float32(0.10038425), np.float32(0.088318855), np.float32(0.09308927), np.float32(0.09083602), np.float32(0.08207627), np.float32(0.0850052), np.float32(0.092225), np.float32(0.08146206), np.float32(0.07105149), np.float32(0.07483586), np.float32(0.07944229), np.float32(0.07573307), np.float32(0.07453839), np.float32(0.087727934), np.float32(0.08466953), np.float32(0.07426413), np.float32(0.07226202), np.float32(0.05703102), np.float32(0.045828883), np.float32(0.04351508), np.float32(0.037858948), np.float32(0.033453688), np.float32(0.030992867), np.float32(0.027884169), np.float32(0.027792936), np.float32(0.029094968), np.float32(0.032008056), np.float32(0.035022568), np.float32(0.039171044), np.float32(0.043583017), np.float32(0.050733972), np.float32(0.046622384), np.float32(0.04830193), np.float32(0.05651329), np.float32(0.051074684), np.float32(0.04607513), np.float32(0.048740868), np.float32(0.05031746), np.float32(0.04580491), np.float32(0.045759767), np.float32(0.043525934), np.float32(0.048868094), np.float32(0.04648276), np.float32(0.045326203), np.float32(0.048263475), np.float32(0.048832368), np.float32(0.05161768), np.float32(0.048497807), np.float32(0.050721858), np.float32(0.052277498), np.float32(0.047198586), np.float32(0.039925367), np.float32(0.039848354), np.float32(0.042252816), np.float32(0.037435975), np.float32(0.038052615), np.float32(0.04068842), np.float32(0.04092877), np.float32(0.042460337), np.float32(0.043453865), np.float32(0.044393893), np.float32(0.04157472), np.float32(0.043564435), np.float32(0.047991227), np.float32(0.050786953), np.float32(0.050228342), np.float32(0.05240316), np.float32(0.055501577), np.float32(0.06245725), np.float32(0.071432196), np.float32(0.069902174), np.float32(0.078669354), np.float32(0.07674742), np.float32(0.0807488), np.float32(0.08061924), np.float32(0.08162607), np.float32(0.08647105), np.float32(0.096639484), np.float32(0.09836025), np.float32(0.09540891), np.float32(0.09526719), np.float32(0.09156683), np.float32(0.09261212), np.float32(0.08986488), np.float32(0.10384268), np.float32(0.104475096), np.float32(0.09983242), np.float32(0.105886854), np.float32(0.0922596), np.float32(0.081747815), np.float32(0.07880295), np.float32(0.07611543), np.float32(0.0763293), np.float32(0.066408746), np.float32(0.07107151), np.float32(0.06531759), np.float32(0.06362626), np.float32(0.06768467), np.float32(0.062724814), np.float32(0.06894463), np.float32(0.054228827), np.float32(0.05288281), np.float32(0.053079486), np.float32(0.056562994), np.float32(0.04670169), np.float32(0.04302176), np.float32(0.03797952), np.float32(0.045778405), np.float32(0.04195202), np.float32(0.03648726), np.float32(0.03699768), np.float32(0.04241528), np.float32(0.04312286), np.float32(0.042669885), np.float32(0.045299962), np.float32(0.043430977), np.float32(0.04020101), np.float32(0.04230747), np.float32(0.03543745), np.float32(0.03273196), np.float32(0.03228017), np.float32(0.03575422), np.float32(0.036760163), np.float32(0.035242576), np.float32(0.039954074), np.float32(0.04584102), np.float32(0.04961572), np.float32(0.047036085), np.float32(0.056886464), np.float32(0.066216506), np.float32(0.063594334), np.float32(0.07655042), np.float32(0.08997446), np.float32(0.0950507), np.float32(0.08814437), np.float32(0.0910571), np.float32(0.08656706), np.float32(0.083844334), np.float32(0.07270915), np.float32(0.0720481), np.float32(0.0705781), np.float32(0.063497074), np.float32(0.06013419), np.float32(0.059097372), np.float32(0.059423573), np.float32(0.061622914), np.float32(0.061903358), np.float32(0.057874266), np.float32(0.048130494), np.float32(0.044231568), np.float32(0.039965693), np.float32(0.042251103), np.float32(0.036936052), np.float32(0.03346655), np.float32(0.035520066), np.float32(0.036340147), np.float32(0.036862202), np.float32(0.040198572), np.float32(0.03500979), np.float32(0.036635775), np.float32(0.035387788), np.float32(0.030931428), np.float32(0.032301243), np.float32(0.041076772), np.float32(0.0410745), np.float32(0.039196033), np.float32(0.040256508), np.float32(0.04141286), np.float32(0.036772177), np.float32(0.038549703), np.float32(0.043853223), np.float32(0.046328712), np.float32(0.047773037), np.float32(0.047433738), np.float32(0.05129905), np.float32(0.06776243), np.float32(0.06748096), np.float32(0.065997615), np.float32(0.075201385), np.float32(0.07558989), np.float32(0.07119399), np.float32(0.08022968), np.float32(0.086115465), np.float32(0.09203195), np.float32(0.10344303), np.float32(0.11430742), np.float32(0.1222468), np.float32(0.11784732), np.float32(0.11879674), np.float32(0.12453964), np.float32(0.11451829), np.float32(0.10745074), np.float32(0.09896886), np.float32(0.094678685), np.float32(0.07378354), np.float32(0.0738318), np.float32(0.080649815), np.float32(0.07491471), np.float32(0.06419612), np.float32(0.06003575), np.float32(0.062163595), np.float32(0.057547502), np.float32(0.048529766), np.float32(0.04597114), np.float32(0.045735322), np.float32(0.036328133), np.float32(0.032071993), np.float32(0.027439266), np.float32(0.020856217), np.float32(0.015749715), np.float32(0.013922521), np.float32(0.012643056), np.float32(0.011606384), np.float32(0.011461453), np.float32(0.01177428), np.float32(0.0127465315), np.float32(0.01294303), np.float32(0.013800478), np.float32(0.015205991), np.float32(0.017718572), np.float32(0.019632304), np.float32(0.022161432), np.float32(0.025560232), np.float32(0.026111063), np.float32(0.024868697), np.float32(0.02416556), np.float32(0.028692828), np.float32(0.02606535), np.float32(0.027064983), np.float32(0.02661836), np.float32(0.02550141), np.float32(0.02541488), np.float32(0.028363371), np.float32(0.032043707), np.float32(0.037975408), np.float32(0.038415924), np.float32(0.03895033), np.float32(0.04216611), np.float32(0.0446552), np.float32(0.037382983), np.float32(0.03837501), np.float32(0.03457455), np.float32(0.030207336), np.float32(0.024995783), np.float32(0.02479304), np.float32(0.022801658), np.float32(0.019949036), np.float32(0.019803163), np.float32(0.020326061), np.float32(0.023518074), np.float32(0.021721527), np.float32(0.023182752), np.float32(0.024333898), np.float32(0.029654913), np.float32(0.032934107), np.float32(0.044658408), np.float32(0.057022683), np.float32(0.058367655), np.float32(0.07297056), np.float32(0.09600103), np.float32(0.12804288), np.float32(0.19697513), np.float32(0.21192949), np.float32(0.2494071), np.float32(0.26583377), np.float32(0.25912425), np.float32(0.23254833), np.float32(0.2306076), np.float32(0.23085262), np.float32(0.24384417), np.float32(0.24384417), np.float32(0.25042725), np.float32(0.25667828), np.float32(0.2561111), np.float32(0.25831503), np.float32(0.25815728), np.float32(0.24917586), np.float32(0.25792995), np.float32(0.27466962), np.float32(0.26296067), np.float32(0.24665207), np.float32(0.2539983), np.float32(0.23560567), np.float32(0.2221686), np.float32(0.2237694), np.float32(0.21951514), np.float32(0.21668828), np.float32(0.22282743), np.float32(0.21818683), np.float32(0.21393539), np.float32(0.20531006), np.float32(0.20433377), np.float32(0.2098563), np.float32(0.19118576), np.float32(0.203363), np.float32(0.22078265), np.float32(0.22225225), np.float32(0.20722763), np.float32(0.18406165), np.float32(0.19241047), np.float32(0.16350491), np.float32(0.1435676), np.float32(0.12667446), np.float32(0.13693616), np.float32(0.12938006), np.float32(0.11663351), np.float32(0.14000614), np.float32(0.13884152), np.float32(0.11922215), np.float32(0.1262034), np.float32(0.122423485), np.float32(0.12894733), np.float32(0.13014306), np.float32(0.111277916), np.float32(0.11724799), np.float32(0.10874099), np.float32(0.10949725), np.float32(0.1070234), np.float32(0.0910263), np.float32(0.09121854), np.float32(0.07710837), np.float32(0.085006945), np.float32(0.07546904), np.float32(0.0829239), np.float32(0.09413866), np.float32(0.11422151), np.float32(0.110075496), np.float32(0.11707093), np.float32(0.1484567), np.float32(0.14847448), np.float32(0.17647658), np.float32(0.18596184), np.float32(0.18407182), np.float32(0.23055041), np.float32(0.19395046), np.float32(0.11984978), np.float32(0.109023646), np.float32(0.0023893656), np.float32(0.11235196), np.float32(0.12507054), np.float32(0.1170114), np.float32(0.12230734), np.float32(0.12533298), np.float32(0.1409648), np.float32(0.14955722), np.float32(0.15146957), np.float32(0.16431195), np.float32(0.16828708), np.float32(0.1669141), np.float32(0.16669296), np.float32(0.16934247), np.float32(0.13899666), np.float32(0.11797211), np.float32(0.109193124), np.float32(0.087123424), np.float32(0.06654026), np.float32(0.054696176), np.float32(0.05008402), np.float32(0.04652066), np.float32(0.04105098), np.float32(0.036747787), np.float32(0.034794006), np.float32(0.033449944), np.float32(0.03686867), np.float32(0.042190082), np.float32(0.047793865), np.float32(0.05658811), np.float32(0.05660843), np.float32(0.053672794), np.float32(0.051836982), np.float32(0.062211435), np.float32(0.05677538), np.float32(0.0538852), np.float32(0.056872133), np.float32(0.05657922), np.float32(0.050945513), np.float32(0.047311638), np.float32(0.05504321), np.float32(0.060109653), np.float32(0.05862912), np.float32(0.06677379), np.float32(0.07828229), np.float32(0.08527394), np.float32(0.0802713), np.float32(0.082431), np.float32(0.08457122), np.float32(0.0822612), np.float32(0.06866053), np.float32(0.055230964), np.float32(0.04960198), np.float32(0.04285519), np.float32(0.039488386), np.float32(0.035474543), np.float32(0.032207705), np.float32(0.030524332), np.float32(0.030078238), np.float32(0.027770886), np.float32(0.026309818), np.float32(0.025464207), np.float32(0.029071752), np.float32(0.032146867), np.float32(0.03011177), np.float32(0.029371334), np.float32(0.03312864), np.float32(0.03454886), np.float32(0.032260705), np.float32(0.03816161), np.float32(0.037267145), np.float32(0.039748624), np.float32(0.045422424), np.float32(0.045824796), np.float32(0.04691888), np.float32(0.04856252), np.float32(0.056808293), np.float32(0.055485696), np.float32(0.053766727), np.float32(0.07036898), np.float32(0.07401784), np.float32(0.083627604), np.float32(0.11548481), np.float32(0.14291309), np.float32(0.19207786), np.float32(0.20399974), np.float32(0.265602), np.float32(0.27351707), np.float32(0.3070833), np.float32(0.24071534), np.float32(0.23912248), np.float32(0.24149741), np.float32(0.24788134), np.float32(0.224249), np.float32(0.21675466), np.float32(0.1649233), np.float32(0.13331386), np.float32(0.12542135), np.float32(0.14562507), np.float32(0.1452017), np.float32(0.12529838), np.float32(0.123070695), np.float32(0.15137963), np.float32(0.13804089), np.float32(0.11574113), np.float32(0.13116089), np.float32(0.15970498), np.float32(0.092313975), np.float32(0.0650345), np.float32(0.053693336), np.float32(0.047629524), np.float32(0.040351845), np.float32(0.041854687), np.float32(0.046733126), np.float32(0.052264184), np.float32(0.049173143), np.float32(0.048110776), np.float32(0.053968217), np.float32(0.054245397), np.float32(0.052318726), np.float32(0.076424524), np.float32(0.089161254), np.float32(0.09382762), np.float32(0.114485264), np.float32(0.11368494), np.float32(0.11528609), np.float32(0.113539465), np.float32(0.120218754), np.float32(0.15361544), np.float32(0.14050691), np.float32(0.118471675), np.float32(0.10373176), np.float32(0.08460005), np.float32(0.063765645), np.float32(0.05864536), np.float32(0.05250999), np.float32(0.046080306), np.float32(0.04068681), np.float32(0.040937718), np.float32(0.03484782), np.float32(0.032337006), np.float32(0.03461791), np.float32(0.039599106), np.float32(0.04224288), np.float32(0.040783674), np.float32(0.04894282), np.float32(0.0508928), np.float32(0.05010957), np.float32(0.064520985), np.float32(0.09113669), np.float32(0.1135357), np.float32(0.13032773), np.float32(0.16491015), np.float32(0.19700967), np.float32(0.2525355), np.float32(0.28412333), np.float32(0.2964912), np.float32(0.2696567), np.float32(0.27224764), np.float32(0.27881095), np.float32(0.32245785), np.float32(0.35745206), np.float32(0.41794214), np.float32(0.49481088), np.float32(0.46430984), np.float32(0.43042755), np.float32(0.42862377), np.float32(0.4285381), np.float32(0.34468663), np.float32(0.31622562), np.float32(0.28123036), np.float32(0.21704315), np.float32(0.1889357), np.float32(0.16160035), np.float32(0.13455977), np.float32(0.092259474), np.float32(0.07970428), np.float32(0.06495461), np.float32(0.057911634), np.float32(0.04932757), np.float32(0.044101074), np.float32(0.04263215), np.float32(0.036611315), np.float32(0.03621729), np.float32(0.037402585), np.float32(0.036433708), np.float32(0.032701727), np.float32(0.03398295), np.float32(0.03531834), np.float32(0.032551903), np.float32(0.028590156), np.float32(0.03104757), np.float32(0.03026886), np.float32(0.025172621), np.float32(0.024118), np.float32(0.024433734), np.float32(0.024145355), np.float32(0.022333374), np.float32(0.023741215), np.float32(0.025993254), np.float32(0.025614701), np.float32(0.025371676), np.float32(0.032052785), np.float32(0.036872394), np.float32(0.03779818), np.float32(0.040859573), np.float32(0.043657433), np.float32(0.047533557), np.float32(0.04597583), np.float32(0.042971533), np.float32(0.04916297), np.float32(0.051414628), np.float32(0.050699603), np.float32(0.05297279), np.float32(0.06404439), np.float32(0.07188339), np.float32(0.07514826), np.float32(0.09605927), np.float32(0.112253636), np.float32(0.11593862), np.float32(0.13217464), np.float32(0.17391703), np.float32(0.21863875), np.float32(0.2650224), np.float32(0.30394733), np.float32(0.2999704), np.float32(0.2957767), np.float32(0.3053691), np.float32(0.28708947), np.float32(0.28632784), np.float32(0.29954773), np.float32(0.27137858), np.float32(0.24978817), np.float32(0.24553293), np.float32(0.20232111), np.float32(0.19512637), np.float32(0.20236935), np.float32(0.21878703), np.float32(0.22987582), np.float32(0.21456812), np.float32(0.22532645), np.float32(0.19697008), np.float32(0.17810209), np.float32(0.16602373), np.float32(0.15993409), np.float32(0.15303926), np.float32(0.14354289), np.float32(0.120634936), np.float32(0.11409966), np.float32(0.10601651), np.float32(0.09949666), np.float32(0.09581912), np.float32(0.095955625), np.float32(0.09950144), np.float32(0.0924554), np.float32(0.09163409), np.float32(0.09256394), np.float32(0.09492656), np.float32(0.10294082), np.float32(0.105758175), np.float32(0.10917332), np.float32(0.10999964), np.float32(0.12113723), np.float32(0.13147561), np.float32(0.1353336), np.float32(0.1407227), np.float32(0.12886216), np.float32(0.11675306), np.float32(0.114983305), np.float32(0.11410606), np.float32(0.09387618), np.float32(0.092582), np.float32(0.10442899), np.float32(0.100232795), np.float32(0.1052247), np.float32(0.118446335), np.float32(0.13324286), np.float32(0.13570045), np.float32(0.13701868), np.float32(0.15140009), np.float32(0.15798491), np.float32(0.13578616), np.float32(0.11692802), np.float32(0.114216015), np.float32(0.121481024), np.float32(0.09806772), np.float32(0.077990256), np.float32(0.06922682), np.float32(0.06817004), np.float32(0.0626869), np.float32(0.06365372), np.float32(0.06894061), np.float32(0.056746636), np.float32(0.05557097), np.float32(0.0733369), np.float32(0.078498), np.float32(0.08704505), np.float32(0.09397611), np.float32(0.10074311), np.float32(0.08931874), np.float32(0.07528337), np.float32(0.07152615), np.float32(0.0666104), np.float32(0.062677145), np.float32(0.06124246), np.float32(0.050262064), np.float32(0.050146587), np.float32(0.05089106), np.float32(0.041050438), np.float32(0.044736736), np.float32(0.051170792), np.float32(0.05784437), np.float32(0.052919853), np.float32(0.054539755), np.float32(0.061663836), np.float32(0.05562516), np.float32(0.062120505), np.float32(0.06524389), np.float32(0.061127678), np.float32(0.050467454), np.float32(0.04545423), np.float32(0.046786092), np.float32(0.042211127), np.float32(0.039143987), np.float32(0.0431019), np.float32(0.04488804), np.float32(0.04925429), np.float32(0.05808074), np.float32(0.077378586), np.float32(0.08079927), np.float32(0.09524589), np.float32(0.13023302), np.float32(0.18728228), np.float32(0.22239652), np.float32(0.21151805), np.float32(0.24197072), np.float32(0.30525172), np.float32(0.3589212), np.float32(0.34870264), np.float32(0.390903), np.float32(0.3969416), np.float32(0.46393135), np.float32(0.53507495), np.float32(0.57267916), np.float32(0.6564042), np.float32(0.71891105), np.float32(0.7787639), np.float32(0.82924086), np.float32(0.87019503), np.float32(0.8948717), np.float32(0.9352508), np.float32(0.9437238), np.float32(0.95460993), np.float32(0.9619031), np.float32(0.96224153), np.float32(0.9607423), np.float32(0.95328385), np.float32(0.9487624), np.float32(0.947312), np.float32(0.9553069), np.float32(0.94679636), np.float32(0.94768876), np.float32(0.938963), np.float32(0.93805516), np.float32(0.9408314), np.float32(0.931009), np.float32(0.93685114), np.float32(0.9417318), np.float32(0.9383984), np.float32(0.93800956), np.float32(0.9363479), np.float32(0.9283526), np.float32(0.9188417), np.float32(0.9072526), np.float32(0.89685774), np.float32(0.87074715), np.float32(0.81015027), np.float32(0.73302317), np.float32(0.6713017), np.float32(0.5994107), np.float32(0.52944326), np.float32(0.4592072), np.float32(0.4155172), np.float32(0.41452098), np.float32(0.39795107), np.float32(0.4093173), np.float32(0.3063874), np.float32(0.23488817), np.float32(0.17679407), np.float32(0.15419227), np.float32(0.108550385), np.float32(0.054438613), np.float32(0.046015166), np.float32(0.043016233), np.float32(0.04445393), np.float32(0.043457285), np.float32(0.04279123), np.float32(0.04659664), np.float32(0.04775878), np.float32(0.060489636), np.float32(0.090898216), np.float32(0.12921445), np.float32(0.117206186), np.float32(0.14138171), np.float32(0.21778852), np.float32(0.25008726), np.float32(0.3711165), np.float32(0.4164276), np.float32(0.4856398), np.float32(0.5885692), np.float32(0.7170495), np.float32(0.7582124), np.float32(0.8210283), np.float32(0.8271154), np.float32(0.8571941), np.float32(0.86513466), np.float32(0.87939936), np.float32(0.8782626), np.float32(0.87179583), np.float32(0.86266303), np.float32(0.84005964), np.float32(0.8186409), np.float32(0.78807306), np.float32(0.7424946), np.float32(0.6318209), np.float32(0.53600615), np.float32(0.5070826), np.float32(0.4553236), np.float32(0.38816324), np.float32(0.4148552), np.float32(0.34362483), np.float32(0.28370938), np.float32(0.24714236), np.float32(0.17413327), np.float32(0.14347589), np.float32(0.1325816), np.float32(0.121342994), np.float32(0.11000611), np.float32(0.094338946), np.float32(0.08887291), np.float32(0.084544554), np.float32(0.07614847), np.float32(0.0645194), np.float32(0.058658767), np.float32(0.05487553), np.float32(0.048468914), np.float32(0.04817826), np.float32(0.05046331), np.float32(0.045727935), np.float32(0.040925194), np.float32(0.044379726), np.float32(0.05139328), np.float32(0.045548946), np.float32(0.04343159), np.float32(0.049184892), np.float32(0.05787447), np.float32(0.048356473), np.float32(0.0439705), np.float32(0.046590846), np.float32(0.048209153), np.float32(0.0418587), np.float32(0.03849155), np.float32(0.04047452), np.float32(0.034328036), np.float32(0.030719886), np.float32(0.03208263), np.float32(0.03391249), np.float32(0.030370738), np.float32(0.03127929), np.float32(0.037792977), np.float32(0.042340726), np.float32(0.041050512), np.float32(0.04620765), np.float32(0.0524908), np.float32(0.05464095), np.float32(0.052432775), np.float32(0.05898756), np.float32(0.05785487), np.float32(0.055890787), np.float32(0.05244341), np.float32(0.055602673), np.float32(0.065822296), np.float32(0.07402462), np.float32(0.07839363), np.float32(0.08698404), np.float32(0.093765385), np.float32(0.09555775), np.float32(0.11590719), np.float32(0.13694939), np.float32(0.1430995), np.float32(0.13447776), np.float32(0.12896127), np.float32(0.14239912), np.float32(0.14047056), np.float32(0.11860704), np.float32(0.12412822), np.float32(0.124261096), np.float32(0.10089097), np.float32(0.08732887), np.float32(0.08202636), np.float32(0.07688973), np.float32(0.06668012), np.float32(0.05604268), np.float32(0.05720668), np.float32(0.057701442), np.float32(0.054983955), np.float32(0.053026725), np.float32(0.056260746), np.float32(0.051568203), np.float32(0.05400024), np.float32(0.049120173), np.float32(0.048724756), np.float32(0.04356009), np.float32(0.040374305), np.float32(0.04236108), np.float32(0.047955044), np.float32(0.045136947), np.float32(0.045093615), np.float32(0.051411707), np.float32(0.05762828), np.float32(0.05275741), np.float32(0.05682176), np.float32(0.06948159), np.float32(0.06953484), np.float32(0.06313407), np.float32(0.069655724), np.float32(0.073850304), np.float32(0.06246684), np.float32(0.061692744), np.float32(0.06693029), np.float32(0.06810225), np.float32(0.059753586), np.float32(0.05556641), np.float32(0.056014895), np.float32(0.05078046), np.float32(0.04854298), np.float32(0.052787762), np.float32(0.054839753), np.float32(0.056490134), np.float32(0.061876018), np.float32(0.056063), np.float32(0.05831442), np.float32(0.06297623), np.float32(0.06304902), np.float32(0.064661376), np.float32(0.069925174), np.float32(0.06813694), np.float32(0.07239212), np.float32(0.07631145), np.float32(0.075372815), np.float32(0.07523439), np.float32(0.0811582), np.float32(0.082809776), np.float32(0.075019814), np.float32(0.068111844), np.float32(0.069887444), np.float32(0.06954326), np.float32(0.060562048), np.float32(0.060041428), np.float32(0.0637769), np.float32(0.05771173), np.float32(0.049720645), np.float32(0.045814496), np.float32(0.04302383), np.float32(0.0442787), np.float32(0.0425667), np.float32(0.046758603), np.float32(0.04696689), np.float32(0.05021266), np.float32(0.052383743), np.float32(0.056680888), np.float32(0.06110755), np.float32(0.06961792), np.float32(0.07919309), np.float32(0.08228518), np.float32(0.075340174), np.float32(0.07747682), np.float32(0.08458155), np.float32(0.0779029), np.float32(0.0729709), np.float32(0.0739891), np.float32(0.07964931), np.float32(0.07265846), np.float32(0.069036104), np.float32(0.07055361), np.float32(0.073919244), np.float32(0.06769822), np.float32(0.06929526), np.float32(0.07102028), np.float32(0.06901558), np.float32(0.05797163), np.float32(0.05501286), np.float32(0.054046676), np.float32(0.050773233), np.float32(0.049495462), np.float32(0.044969086), np.float32(0.046220083), np.float32(0.047706313), np.float32(0.053284258), np.float32(0.05524845), np.float32(0.061711535), np.float32(0.069589384), np.float32(0.08194527), np.float32(0.07315226), np.float32(0.078447446), np.float32(0.0870256), np.float32(0.08383352), np.float32(0.08904397), np.float32(0.08699379), np.float32(0.100166485), np.float32(0.10141115), np.float32(0.095045246), np.float32(0.09508661), np.float32(0.10394429), np.float32(0.11732348), np.float32(0.12282282), np.float32(0.13418172), np.float32(0.14355066), np.float32(0.14675012), np.float32(0.15536328), np.float32(0.16444582), np.float32(0.1616308), np.float32(0.1493183), np.float32(0.1511341), np.float32(0.14952677), np.float32(0.15885645), np.float32(0.15311974), np.float32(0.15430866), np.float32(0.1642474), np.float32(0.15753514), np.float32(0.17801298), np.float32(0.18497461), np.float32(0.19296627), np.float32(0.18882778), np.float32(0.19121158), np.float32(0.19145542), np.float32(0.16583584), np.float32(0.15224986), np.float32(0.13328406), np.float32(0.11133173), np.float32(0.09753962), np.float32(0.08037227), np.float32(0.0640879), np.float32(0.058280643), np.float32(0.052050095), np.float32(0.04834453), np.float32(0.03988325), np.float32(0.041957617), np.float32(0.037585154), np.float32(0.02981621), np.float32(0.02615014), np.float32(0.02640035), np.float32(0.025382243), np.float32(0.023408316), np.float32(0.02354784), np.float32(0.023648322), np.float32(0.02507179), np.float32(0.02748344), np.float32(0.031174017), np.float32(0.03612895), np.float32(0.05119074), np.float32(0.046819557), np.float32(0.06350828), np.float32(0.06733691), np.float32(0.083436765), np.float32(0.1029848), np.float32(0.12562831), np.float32(0.10200508), np.float32(0.0874031), np.float32(0.12258874), np.float32(0.11125274), np.float32(0.06846718), np.float32(0.061931275), np.float32(0.07554614), np.float32(0.08871991), np.float32(0.08834825), np.float32(0.09328352), np.float32(0.10577901), np.float32(0.095935), np.float32(0.07743324), np.float32(0.07915942), np.float32(0.08035352), np.float32(0.070609316), np.float32(0.066448785), np.float32(0.06912804), np.float32(0.073673666), np.float32(0.07130431), np.float32(0.066461384), np.float32(0.0693967), np.float32(0.069327705), np.float32(0.065285794), np.float32(0.06520553), np.float32(0.06950428), np.float32(0.061982), np.float32(0.055654816), np.float32(0.06241072), np.float32(0.06530081), np.float32(0.05650782), np.float32(0.054973945), np.float32(0.05960192), np.float32(0.059408206), np.float32(0.062036373), np.float32(0.06983802), np.float32(0.07372688), np.float32(0.06921798), np.float32(0.06751549), np.float32(0.065216035), np.float32(0.05968885), np.float32(0.051380944), np.float32(0.043482), np.float32(0.04189395), np.float32(0.039447296), np.float32(0.031799335), np.float32(0.03394405), np.float32(0.03657133), np.float32(0.031799696), np.float32(0.026948236), np.float32(0.031204484), np.float32(0.035718285), np.float32(0.03694467), np.float32(0.04324175), np.float32(0.05385374), np.float32(0.062020127), np.float32(0.06276178), np.float32(0.069855615), np.float32(0.08073337), np.float32(0.083783515), np.float32(0.07712756), np.float32(0.07125325), np.float32(0.07576493), np.float32(0.073330924), np.float32(0.079388395), np.float32(0.08717751), np.float32(0.08333169), np.float32(0.082996614), np.float32(0.07581231), np.float32(0.079163976), np.float32(0.07241028), np.float32(0.07424191), np.float32(0.091409884), np.float32(0.101884134), np.float32(0.10626646), np.float32(0.106751285), np.float32(0.102144994), np.float32(0.08847228), np.float32(0.074713044), np.float32(0.0643953), np.float32(0.061010785), np.float32(0.051791683), np.float32(0.046000265), np.float32(0.037585195), np.float32(0.03531926), np.float32(0.036789756), np.float32(0.03609041), np.float32(0.034000255), np.float32(0.031779576), np.float32(0.03434024), np.float32(0.034109607), np.float32(0.033811573), np.float32(0.03677145), np.float32(0.041149918), np.float32(0.04523262), np.float32(0.046409987), np.float32(0.048711393), np.float32(0.047656234), np.float32(0.047702447), np.float32(0.05338498), np.float32(0.055782504), np.float32(0.060210846), np.float32(0.06397156), np.float32(0.06672166), np.float32(0.06694786), np.float32(0.067455955), np.float32(0.07335618), np.float32(0.07656373), np.float32(0.0766286), np.float32(0.070500486), np.float32(0.08221111), np.float32(0.09280502), np.float32(0.098730616), np.float32(0.09919067), np.float32(0.112642154), np.float32(0.110829234), np.float32(0.100867905), np.float32(0.09256328), np.float32(0.08590411), np.float32(0.084213756), np.float32(0.08954771), np.float32(0.094428696), np.float32(0.08435614), np.float32(0.078765176), np.float32(0.07358915), np.float32(0.07490616), np.float32(0.08264926), np.float32(0.08650078), np.float32(0.0962623), np.float32(0.095704496), np.float32(0.09541388), np.float32(0.0999059), np.float32(0.10174887), np.float32(0.08930999), np.float32(0.08422512), np.float32(0.079568826), np.float32(0.080694035), np.float32(0.0798514), np.float32(0.08049109), np.float32(0.08365193), np.float32(0.0791831), np.float32(0.07661032), np.float32(0.075441785), np.float32(0.070215434), np.float32(0.05774505), np.float32(0.05994961), np.float32(0.056459926), np.float32(0.05526754), np.float32(0.050303508), np.float32(0.05241159), np.float32(0.054183457), np.float32(0.049053214), np.float32(0.047189925), np.float32(0.05169367), np.float32(0.052990552), np.float32(0.049064334), np.float32(0.048686974), np.float32(0.052429266), np.float32(0.057484895), np.float32(0.05003876), np.float32(0.051709216), np.float32(0.05698424), np.float32(0.053103752), np.float32(0.047786508), np.float32(0.05350845), np.float32(0.05730501), np.float32(0.062773794), np.float32(0.06622917), np.float32(0.07658098), np.float32(0.079738), np.float32(0.084431246), np.float32(0.086482), np.float32(0.09653642), np.float32(0.09384787), np.float32(0.08840245), np.float32(0.0923138), np.float32(0.08895051), np.float32(0.079439186), np.float32(0.0687006), np.float32(0.07478212), np.float32(0.09023941), np.float32(0.0823527), np.float32(0.0772027), np.float32(0.08590687), np.float32(0.08353851), np.float32(0.06945554), np.float32(0.056970276), np.float32(0.058284674), np.float32(0.05544852), np.float32(0.05241377), np.float32(0.053764373), np.float32(0.058275267), np.float32(0.056980036), np.float32(0.057215914), np.float32(0.061707802), np.float32(0.0759313), np.float32(0.12235623), np.float32(0.13306575), np.float32(0.17471237), np.float32(0.18058273), np.float32(0.18480343), np.float32(0.1945926), np.float32(0.21992446), np.float32(0.19961293), np.float32(0.14784199), np.float32(0.13123693), np.float32(0.16769433), np.float32(0.1674114), np.float32(0.18688062), np.float32(0.17723384), np.float32(0.19194499), np.float32(0.16958678), np.float32(0.14103931), np.float32(0.156456), np.float32(0.14295346), np.float32(0.10882329), np.float32(0.09401319), np.float32(0.09918581), np.float32(0.09201228), np.float32(0.06202802), np.float32(0.051717576), np.float32(0.058553226), np.float32(0.05187235), np.float32(0.04601564), np.float32(0.042473733), np.float32(0.0386454), np.float32(0.03712164), np.float32(0.040682837), np.float32(0.049990423), np.float32(0.05057899), np.float32(0.050829012), np.float32(0.05351612), np.float32(0.058793113), np.float32(0.055268846), np.float32(0.036248937), np.float32(0.036605176), np.float32(0.03862289), np.float32(0.04215795), np.float32(0.043735053), np.float32(0.04465868), np.float32(0.051838513), np.float32(0.05538894), np.float32(0.05815489), np.float32(0.071496196), np.float32(0.08613667), np.float32(0.087689035), np.float32(0.08966343), np.float32(0.090960585), np.float32(0.08645475), np.float32(0.08032997), np.float32(0.072448544), np.float32(0.061100207), np.float32(0.049496178), np.float32(0.0443266), np.float32(0.039121058), np.float32(0.037413806), np.float32(0.03298477), np.float32(0.030925425), np.float32(0.034495976), np.float32(0.037682556), np.float32(0.035407968), np.float32(0.03638125), np.float32(0.03801021), np.float32(0.04251738), np.float32(0.0405176), np.float32(0.044348784), np.float32(0.046168853), np.float32(0.04180474), np.float32(0.041118726), np.float32(0.047021456), np.float32(0.04389287), np.float32(0.043065265), np.float32(0.052638676), np.float32(0.055635944), np.float32(0.054747984), np.float32(0.058328383), np.float32(0.063495174), np.float32(0.06829306), np.float32(0.07129578), np.float32(0.08485762), np.float32(0.09502828), np.float32(0.08188505), np.float32(0.098095395), np.float32(0.10451882), np.float32(0.09752511), np.float32(0.091152355), np.float32(0.09524642), np.float32(0.07798304), np.float32(0.06986271), np.float32(0.06626908), np.float32(0.058103926), np.float32(0.052867133), np.float32(0.04903511), np.float32(0.048076134), np.float32(0.043574143), np.float32(0.04278473), np.float32(0.04197762), np.float32(0.046397317), np.float32(0.052192114), np.float32(0.057642963), np.float32(0.061947357), np.float32(0.06562732), np.float32(0.075187825), np.float32(0.07476854), np.float32(0.07499905), np.float32(0.079269834), np.float32(0.08191477), np.float32(0.088467374), np.float32(0.109662905), np.float32(0.12258418), np.float32(0.13431379), np.float32(0.17681633), np.float32(0.23233347), np.float32(0.24255596), np.float32(0.28370222), np.float32(0.31550837), np.float32(0.32888043), np.float32(0.34250957), np.float32(0.3470601), np.float32(0.42241654), np.float32(0.38913262), np.float32(0.3503884), np.float32(0.34806237), np.float32(0.36824548), np.float32(0.3734245), np.float32(0.36997384), np.float32(0.3708281), np.float32(0.36737233), np.float32(0.36621094), np.float32(0.35990456), np.float32(0.34223935), np.float32(0.30678132), np.float32(0.27404588), np.float32(0.24384417), np.float32(0.21555465), np.float32(0.17608675), np.float32(0.15467553), np.float32(0.15284836), np.float32(0.13174286), np.float32(0.13102287), np.float32(0.1371772), np.float32(0.1314896), np.float32(0.108059466), np.float32(0.09960189), np.float32(0.10458469), np.float32(0.09645348), np.float32(0.093206294), np.float32(0.08927164), np.float32(0.09517), np.float32(0.0969528), np.float32(0.07869804), np.float32(0.08553628), np.float32(0.09088927), np.float32(0.086042486), np.float32(0.07401292), np.float32(0.06855824), np.float32(0.06967379), np.float32(0.06437501), np.float32(0.060944267), np.float32(0.064427696), np.float32(0.070597365), np.float32(0.07129905), np.float32(0.06278781), np.float32(0.061434638), np.float32(0.064318694), np.float32(0.06101314), np.float32(0.059086047), np.float32(0.06166768), np.float32(0.06176149), np.float32(0.059261966), np.float32(0.057582434), np.float32(0.059691597), np.float32(0.05935216), np.float32(0.054628488), np.float32(0.05758133), np.float32(0.058092434), np.float32(0.061196666), np.float32(0.059035603), np.float32(0.05605803), np.float32(0.055447746), np.float32(0.044796407), np.float32(0.03958326), np.float32(0.047432058), np.float32(0.04594155), np.float32(0.040073425), np.float32(0.03834595), np.float32(0.057072807), np.float32(0.050835315), np.float32(0.0436438), np.float32(0.041019376), np.float32(0.047839716), np.float32(0.039331045), np.float32(0.03878132), np.float32(0.046915565), np.float32(0.045154832), np.float32(0.045374643), np.float32(0.04630923), np.float32(0.05438914), np.float32(0.0455013), np.float32(0.043332357), np.float32(0.042638157), np.float32(0.04347429), np.float32(0.04365639), np.float32(0.049515866), np.float32(0.054185066), np.float32(0.06576264), np.float32(0.074982576), np.float32(0.08822214), np.float32(0.115770854), np.float32(0.13249372), np.float32(0.14342785), np.float32(0.164364), np.float32(0.17752495), np.float32(0.18468119), np.float32(0.21004526), np.float32(0.23184912), np.float32(0.23360859), np.float32(0.22684276), np.float32(0.27306098), np.float32(0.3174581), np.float32(0.36184108), np.float32(0.3550112), np.float32(0.38061506), np.float32(0.40360475), np.float32(0.3544273), np.float32(0.3607419), np.float32(0.33534476), np.float32(0.31004784), np.float32(0.27346212), np.float32(0.24292085), np.float32(0.24373226), np.float32(0.23619555), np.float32(0.1908307), np.float32(0.18624245), np.float32(0.18114053), np.float32(0.18828964), np.float32(0.21549243), np.float32(0.21216747), np.float32(0.20366988), np.float32(0.20505227), np.float32(0.20592278), np.float32(0.20415078), np.float32(0.19865255), np.float32(0.19866297), np.float32(0.19429375), np.float32(0.20628871), np.float32(0.20903729), np.float32(0.24521038), np.float32(0.24986376), np.float32(0.26725087), np.float32(0.28688005), np.float32(0.29903993), np.float32(0.33366582), np.float32(0.32217872), np.float32(0.35381186), np.float32(0.35775155), np.float32(0.3798353), np.float32(0.38577762), np.float32(0.42114305), np.float32(0.42200154), np.float32(0.47049165), np.float32(0.45429638), np.float32(0.4508919), np.float32(0.4326757), np.float32(0.42243272), np.float32(0.40299267), np.float32(0.3497521), np.float32(0.33810273), np.float32(0.33799016), np.float32(0.32881594), np.float32(0.26665035), np.float32(0.2440123), np.float32(0.23330992), np.float32(0.20289566), np.float32(0.16059694), np.float32(0.15432571), np.float32(0.13902304), np.float32(0.13025922), np.float32(0.114565186), np.float32(0.11625948), np.float32(0.10837773), np.float32(0.09539493), np.float32(0.086533904), np.float32(0.08203223), np.float32(0.07682393), np.float32(0.06890321), np.float32(0.063500695), np.float32(0.06204088), np.float32(0.055789914), np.float32(0.05194681), np.float32(0.053246707), np.float32(0.054049574), np.float32(0.05233348), np.float32(0.05351037), np.float32(0.04984376), np.float32(0.04883737), np.float32(0.0470497), np.float32(0.04695686), np.float32(0.047159757), np.float32(0.04789192), np.float32(0.051240258), np.float32(0.052881237), np.float32(0.050166503), np.float32(0.04762479), np.float32(0.04273689), np.float32(0.041741386), np.float32(0.04290855), np.float32(0.045195762), np.float32(0.0471637), np.float32(0.0485483), np.float32(0.05437481), np.float32(0.059914876), np.float32(0.06142316), np.float32(0.0631833), np.float32(0.062932104), np.float32(0.06041238), np.float32(0.053755242), np.float32(0.047783073), np.float32(0.04569853), np.float32(0.043391652), np.float32(0.03879202), np.float32(0.039715458), np.float32(0.041161828), np.float32(0.042916708), np.float32(0.03979128), np.float32(0.040382203), np.float32(0.046513278), np.float32(0.045695025), np.float32(0.04905286), np.float32(0.056822613), np.float32(0.07014244), np.float32(0.07380018), np.float32(0.0897342), np.float32(0.09419357), np.float32(0.09059003), np.float32(0.077687), np.float32(0.079196654), np.float32(0.07665347), np.float32(0.07197444), np.float32(0.06085246), np.float32(0.061184596), np.float32(0.064571716), np.float32(0.058591817), np.float32(0.050318416), np.float32(0.0525456), np.float32(0.0509138), np.float32(0.046359893), np.float32(0.042961866), np.float32(0.04415699), np.float32(0.04183551), np.float32(0.03322333), np.float32(0.035190187), np.float32(0.03995623), np.float32(0.038421035), np.float32(0.036155384), np.float32(0.039122246), np.float32(0.03406304), np.float32(0.033551928), np.float32(0.034023497), np.float32(0.03822926), np.float32(0.038514104), np.float32(0.034109082), np.float32(0.034838006), np.float32(0.03990393), np.float32(0.04075338), np.float32(0.040194802), np.float32(0.042645633), np.float32(0.0443621), np.float32(0.04351237), np.float32(0.043098774), np.float32(0.045993358), np.float32(0.043709163), np.float32(0.046198457), np.float32(0.04639275), np.float32(0.050352395), np.float32(0.046797194), np.float32(0.046102025), np.float32(0.04760754), np.float32(0.04769165), np.float32(0.04565734), np.float32(0.042438995), np.float32(0.042890318), np.float32(0.03991548), np.float32(0.036145672), np.float32(0.03571228), np.float32(0.043395847), np.float32(0.042461228), np.float32(0.035420563), np.float32(0.039636567), np.float32(0.04574191), np.float32(0.04158314), np.float32(0.040664706), np.float32(0.048507083), np.float32(0.056830604), np.float32(0.055209033), np.float32(0.063092925), np.float32(0.07039435), np.float32(0.07250735), np.float32(0.06920844), np.float32(0.07409124), np.float32(0.071686275), np.float32(0.05734288), np.float32(0.048694175), np.float32(0.044639185), np.float32(0.046488985), np.float32(0.037698474), np.float32(0.032010972), np.float32(0.034547213), np.float32(0.03543565), np.float32(0.03222487), np.float32(0.036542285), np.float32(0.04522186), np.float32(0.04544847), np.float32(0.043615714), np.float32(0.053040937), np.float32(0.06165299), np.float32(0.058595724), np.float32(0.05068937), np.float32(0.051385216), np.float32(0.040919628), np.float32(0.03770785), np.float32(0.03439077), np.float32(0.032689065), np.float32(0.030049652), np.float32(0.027574655), np.float32(0.03224177), np.float32(0.036398575), np.float32(0.036867138), np.float32(0.03682333), np.float32(0.046023183), np.float32(0.05119938), np.float32(0.053098135), np.float32(0.060220655), np.float32(0.067343324), np.float32(0.06268233), np.float32(0.05907834), np.float32(0.061858017), np.float32(0.059449136), np.float32(0.05068634), np.float32(0.05167172), np.float32(0.05011537), np.float32(0.047130357), np.float32(0.04750399), np.float32(0.05343962), np.float32(0.057450503), np.float32(0.05630024), np.float32(0.068822436), np.float32(0.077015184), np.float32(0.09183128), np.float32(0.09862372), np.float32(0.096983485), np.float32(0.098907925), np.float32(0.10206269), np.float32(0.092537135), np.float32(0.08734096), np.float32(0.07861756), np.float32(0.07330862), np.float32(0.0705328), np.float32(0.07334887), np.float32(0.07071812), np.float32(0.07001676), np.float32(0.069447994), np.float32(0.06474154), np.float32(0.05941944), np.float32(0.058626495), np.float32(0.056526996), np.float32(0.05574774), np.float32(0.049745478), np.float32(0.04960106), np.float32(0.047844358), np.float32(0.04161234), np.float32(0.042438064), np.float32(0.033482242), np.float32(0.030057266), np.float32(0.031855907), np.float32(0.031028084), np.float32(0.03095371), np.float32(0.035029702), np.float32(0.03993451), np.float32(0.041523937), np.float32(0.038191166), np.float32(0.038540963), np.float32(0.040473573), np.float32(0.039800365), np.float32(0.03785976), np.float32(0.045162164), np.float32(0.05649499), np.float32(0.061468635), np.float32(0.083884016), np.float32(0.11152124), np.float32(0.140588), np.float32(0.18059324), np.float32(0.2241372), np.float32(0.24875094), np.float32(0.2716503), np.float32(0.27099594), np.float32(0.27683523), np.float32(0.2833751), np.float32(0.33563766), np.float32(0.39945084), np.float32(0.4407363), np.float32(0.48372388), np.float32(0.48356038), np.float32(0.5331194), np.float32(0.58665633), np.float32(0.56523806), np.float32(0.5748072), np.float32(0.6012341), np.float32(0.6838388), np.float32(0.6370937), np.float32(0.67845935), np.float32(0.6554409), np.float32(0.66305536), np.float32(0.6579204), np.float32(0.638661), np.float32(0.72824484), np.float32(0.7008758), np.float32(0.6979639), np.float32(0.70662546), np.float32(0.7104144), np.float32(0.73196274), np.float32(0.7572285), np.float32(0.7707165), np.float32(0.76720446), np.float32(0.73733336), np.float32(0.6902794), np.float32(0.6803955), np.float32(0.63352054), np.float32(0.5810716), np.float32(0.5171384), np.float32(0.45231205), np.float32(0.42613304), np.float32(0.35577598), np.float32(0.31533125), np.float32(0.30485544), np.float32(0.25695533), np.float32(0.21345355), np.float32(0.20913981), np.float32(0.19913776), np.float32(0.17638789), np.float32(0.14859256), np.float32(0.11859149), np.float32(0.10800628), np.float32(0.101878226), np.float32(0.09360815), np.float32(0.08193055), np.float32(0.09044679), np.float32(0.09944935), np.float32(0.09250464), np.float32(0.099612646), np.float32(0.11413932), np.float32(0.122816905), np.float32(0.11244784), np.float32(0.10829254), np.float32(0.10936261), np.float32(0.11876425), np.float32(0.11703013), np.float32(0.115994945), np.float32(0.120993845), np.float32(0.11148524), np.float32(0.10538234), np.float32(0.106622346), np.float32(0.12696287), np.float32(0.13100964), np.float32(0.14513803), np.float32(0.13648465), np.float32(0.14478771), np.float32(0.13928299), np.float32(0.1451963), np.float32(0.15699627), np.float32(0.1523683), np.float32(0.133284), np.float32(0.13172214), np.float32(0.1346982), np.float32(0.13753428), np.float32(0.10943214), np.float32(0.1123211), np.float32(0.11312029), np.float32(0.111916155), np.float32(0.09058837), np.float32(0.10089185), np.float32(0.10745728), np.float32(0.09882398), np.float32(0.097227946), np.float32(0.10164573), np.float32(0.10695465), np.float32(0.112597145), np.float32(0.11262014), np.float32(0.099631526), np.float32(0.09875463), np.float32(0.08736004), np.float32(0.07472696), np.float32(0.061859448), np.float32(0.054691512), np.float32(0.04755539), np.float32(0.04592266), np.float32(0.04609535), np.float32(0.042207003), np.float32(0.03745953), np.float32(0.039236795), np.float32(0.037941497), np.float32(0.03785922), np.float32(0.039406795), np.float32(0.046556238), np.float32(0.04684685), np.float32(0.042621702), np.float32(0.03705621), np.float32(0.038363952), np.float32(0.041222394), np.float32(0.036889706), np.float32(0.026306214), np.float32(0.023293542), np.float32(0.026830882), np.float32(0.022279086), np.float32(0.017760582), np.float32(0.021095045), np.float32(0.022829833), np.float32(0.020762727), np.float32(0.02064758), np.float32(0.025158035), np.float32(0.02552261), np.float32(0.024328915), np.float32(0.029026058), np.float32(0.037077427), np.float32(0.041647334), np.float32(0.03943971), np.float32(0.039124344), np.float32(0.041441035), np.float32(0.038558908), np.float32(0.036817662), np.float32(0.04205635), np.float32(0.044887986), np.float32(0.040686168), np.float32(0.039036807), np.float32(0.044911083), np.float32(0.05107735), np.float32(0.045145683), np.float32(0.04615362), np.float32(0.050215535), np.float32(0.049878545), np.float32(0.044664267), np.float32(0.04540827), np.float32(0.055158626), np.float32(0.054292414), np.float32(0.051386017), np.float32(0.052691527), np.float32(0.0564506), np.float32(0.052793544), np.float32(0.044516765), np.float32(0.042020377), np.float32(0.04718776), np.float32(0.050881375), np.float32(0.04830687), np.float32(0.04788482), np.float32(0.052395027), np.float32(0.041631296), np.float32(0.04034783), np.float32(0.056121673), np.float32(0.06577912), np.float32(0.06305051), np.float32(0.06617665), np.float32(0.08560367), np.float32(0.09018433), np.float32(0.100139916), np.float32(0.11404128), np.float32(0.13990983), np.float32(0.13382718), np.float32(0.12725872), np.float32(0.1286229), np.float32(0.1305233), np.float32(0.11268858), np.float32(0.09531188), np.float32(0.088634916), np.float32(0.09044883), np.float32(0.07577806), np.float32(0.058172587), np.float32(0.062012803), np.float32(0.07068114), np.float32(0.063214414), np.float32(0.06317582), np.float32(0.069416136), np.float32(0.067788586), np.float32(0.05942675), np.float32(0.055122025), np.float32(0.058022417), np.float32(0.058973078), np.float32(0.060391422), np.float32(0.055660427), np.float32(0.055733133), np.float32(0.06265764), np.float32(0.050138064), np.float32(0.047601867), np.float32(0.054938145), np.float32(0.05616836), np.float32(0.056089804), np.float32(0.050544355), np.float32(0.05102601), np.float32(0.0535202), np.float32(0.05760376), np.float32(0.073149666), np.float32(0.0970365), np.float32(0.10901915), np.float32(0.12472256), np.float32(0.13063058), np.float32(0.11272773), np.float32(0.10633331), np.float32(0.09641245), np.float32(0.095942505), np.float32(0.09177767), np.float32(0.082084656), np.float32(0.07542657), np.float32(0.09124453), np.float32(0.08974278), np.float32(0.08814052), np.float32(0.09750147), np.float32(0.10313213), np.float32(0.10976274), np.float32(0.10441809), np.float32(0.098376974), np.float32(0.09849671), np.float32(0.09324892), np.float32(0.08636696), np.float32(0.08959372), np.float32(0.08106412), np.float32(0.06564792), np.float32(0.054115023), np.float32(0.054778136), np.float32(0.05003224), np.float32(0.04516012), np.float32(0.055732246), np.float32(0.06442169), np.float32(0.067124784), np.float32(0.06428337), np.float32(0.07065793), np.float32(0.06583083), np.float32(0.0518871), np.float32(0.046652917), np.float32(0.05136315), np.float32(0.049736712), np.float32(0.052329317), np.float32(0.05262368), np.float32(0.05019168), np.float32(0.051820155), np.float32(0.05145081), np.float32(0.058914207), np.float32(0.06673792), np.float32(0.05965291), np.float32(0.064303525), np.float32(0.07079098), np.float32(0.078862615), np.float32(0.08531821), np.float32(0.10032443), np.float32(0.12316609), np.float32(0.13823299), np.float32(0.16720639), np.float32(0.2607747), np.float32(0.40869227), np.float32(0.4442565), np.float32(0.48695195), np.float32(0.5078396), np.float32(0.5538601), np.float32(0.5596291), np.float32(0.56686497), np.float32(0.6550563), np.float32(0.7262116), np.float32(0.75481975), np.float32(0.8312001), np.float32(0.8948074), np.float32(0.9122818), np.float32(0.92407423), np.float32(0.9321274), np.float32(0.9383944), np.float32(0.95107347), np.float32(0.9649738), np.float32(0.96649843), np.float32(0.96858037), np.float32(0.973004), np.float32(0.9745172), np.float32(0.9711481), np.float32(0.9728347), np.float32(0.9688016), np.float32(0.96763444), np.float32(0.9663726), np.float32(0.96691877), np.float32(0.96472365), np.float32(0.96526283), np.float32(0.96775115), np.float32(0.96355927), np.float32(0.95926034), np.float32(0.9571791), np.float32(0.9575773), np.float32(0.95301515), np.float32(0.93295366), np.float32(0.9209364), np.float32(0.9239688), np.float32(0.87497824), np.float32(0.870347), np.float32(0.88862747), np.float32(0.8589953), np.float32(0.89301825), np.float32(0.90362114), np.float32(0.8946297), np.float32(0.901947), np.float32(0.90815336), np.float32(0.9153692), np.float32(0.89689636), np.float32(0.91869944), np.float32(0.9115624), np.float32(0.91667026), np.float32(0.9266182), np.float32(0.94383657), np.float32(0.9481711), np.float32(0.94868535), np.float32(0.9396365), np.float32(0.9459995), np.float32(0.9495635), np.float32(0.95320874), np.float32(0.95437086), np.float32(0.9529889), np.float32(0.9524609), np.float32(0.953772), np.float32(0.9575328), np.float32(0.9592572), np.float32(0.9621686), np.float32(0.9626526), np.float32(0.9660904), np.float32(0.9686545), np.float32(0.971763), np.float32(0.9717559), np.float32(0.97525364), np.float32(0.9751652), np.float32(0.9768485), np.float32(0.9774434), np.float32(0.9780823), np.float32(0.97813535), np.float32(0.9787644), np.float32(0.9801145), np.float32(0.98122495), np.float32(0.9819763), np.float32(0.9829284), np.float32(0.9841015), np.float32(0.98425347), np.float32(0.9842966), np.float32(0.9854452), np.float32(0.9861128), np.float32(0.9863551), np.float32(0.98734576), np.float32(0.98779976), np.float32(0.9877286), np.float32(0.987665), np.float32(0.9867532), np.float32(0.98664594), np.float32(0.98706996), np.float32(0.9854938), np.float32(0.98534065), np.float32(0.9850049), np.float32(0.9855714), np.float32(0.9848681), np.float32(0.98453265), np.float32(0.98428714), np.float32(0.9837773), np.float32(0.98373413), np.float32(0.98349285), np.float32(0.9825456), np.float32(0.98128843), np.float32(0.9803231), np.float32(0.97985786), np.float32(0.97938865), np.float32(0.97691536), np.float32(0.97705895), np.float32(0.9747205), np.float32(0.97640944), np.float32(0.97628844), np.float32(0.97395486), np.float32(0.9699616), np.float32(0.96865326), np.float32(0.9657372), np.float32(0.9672599), np.float32(0.96545094), np.float32(0.9663426), np.float32(0.96165234), np.float32(0.96390903), np.float32(0.96274143), np.float32(0.9667554), np.float32(0.9651156), np.float32(0.96580553), np.float32(0.9692797), np.float32(0.9689827), np.float32(0.9712459), np.float32(0.97311044), np.float32(0.9743723), np.float32(0.97266686), np.float32(0.97144663), np.float32(0.97091323), np.float32(0.9702984), np.float32(0.96908766), np.float32(0.96900123), np.float32(0.9682995), np.float32(0.96630734), np.float32(0.9663577), np.float32(0.96659184), np.float32(0.96811926), np.float32(0.96593827), np.float32(0.96688366), np.float32(0.9677594), np.float32(0.9669572), np.float32(0.9665803), np.float32(0.968501), np.float32(0.9678992), np.float32(0.966978), np.float32(0.9656451), np.float32(0.9663073), np.float32(0.9671231), np.float32(0.96732324), np.float32(0.96832305), np.float32(0.96994835), np.float32(0.97351515), np.float32(0.9743094), np.float32(0.97265244), np.float32(0.9751475), np.float32(0.975841), np.float32(0.9775712), np.float32(0.9776314), np.float32(0.98145103), np.float32(0.98253536), np.float32(0.98691064), np.float32(0.984221), np.float32(0.98264205), np.float32(0.98126113), np.float32(0.9797466), np.float32(0.9800148), np.float32(0.9770972), np.float32(0.97771865), np.float32(0.9706852), np.float32(0.9850071), np.float32(0.98485667), np.float32(0.9853623), np.float32(0.9847749), np.float32(0.98470545), np.float32(0.9840315), np.float32(0.9833626), np.float32(0.98223937), np.float32(0.9825491), np.float32(0.9800283), np.float32(0.9776308), np.float32(0.97621673), np.float32(0.97195655), np.float32(0.97114044), np.float32(0.96742815), np.float32(0.9656653), np.float32(0.9650059), np.float32(0.96767306), np.float32(0.96478736), np.float32(0.96288025), np.float32(0.9616567), np.float32(0.9584437), np.float32(0.9564413), np.float32(0.95521605), np.float32(0.9544024), np.float32(0.95169735), np.float32(0.94925797), np.float32(0.95137), np.float32(0.94853526), np.float32(0.9485858), np.float32(0.95318854), np.float32(0.9587206), np.float32(0.96400815), np.float32(0.96862036), np.float32(0.971084), np.float32(0.97417575), np.float32(0.97714067), np.float32(0.9786346), np.float32(0.97953105), np.float32(0.97940195), np.float32(0.9800735), np.float32(0.9797667), np.float32(0.9802412), np.float32(0.97970015), np.float32(0.98025507), np.float32(0.98013294), np.float32(0.9806716), np.float32(0.981292), np.float32(0.98138857), np.float32(0.9812495), np.float32(0.98104537), np.float32(0.9802346), np.float32(0.9809778), np.float32(0.9801589), np.float32(0.9796949), np.float32(0.9796449), np.float32(0.97864145), np.float32(0.9784272), np.float32(0.9780596), np.float32(0.9776405), np.float32(0.9760776), np.float32(0.9760423), np.float32(0.97656405), np.float32(0.97588354), np.float32(0.9755751), np.float32(0.9748557), np.float32(0.97484404), np.float32(0.9749263), np.float32(0.97384995), np.float32(0.9750275), np.float32(0.97323036), np.float32(0.97332734), np.float32(0.97351384), np.float32(0.9725759), np.float32(0.97207224), np.float32(0.97253966), np.float32(0.9734621), np.float32(0.9740012), np.float32(0.9745657), np.float32(0.9738487), np.float32(0.9736483), np.float32(0.9726791), np.float32(0.97309506), np.float32(0.9724), np.float32(0.9717989), np.float32(0.97026896), np.float32(0.9694509), np.float32(0.96858144), np.float32(0.9634677), np.float32(0.9617658), np.float32(0.9605751), np.float32(0.9576512), np.float32(0.95860285), np.float32(0.95808935), np.float32(0.95789766), np.float32(0.9597699), np.float32(0.95959437), np.float32(0.96061003), np.float32(0.96069366), np.float32(0.95944554), np.float32(0.95802), np.float32(0.9534997), np.float32(0.9531703), np.float32(0.9528531), np.float32(0.954532), np.float32(0.95287234), np.float32(0.9571127), np.float32(0.9597587), np.float32(0.960878), np.float32(0.96334755), np.float32(0.9650534), np.float32(0.9689112), np.float32(0.97110265), np.float32(0.9742698), np.float32(0.97591364), np.float32(0.97644854), np.float32(0.97740865), np.float32(0.97775686), np.float32(0.97838223), np.float32(0.9784505), np.float32(0.9787361), np.float32(0.97896874), np.float32(0.97923386), np.float32(0.9789346), np.float32(0.9795751), np.float32(0.97922266), np.float32(0.97853035), np.float32(0.9786881), np.float32(0.97899616), np.float32(0.9779553), np.float32(0.9778282), np.float32(0.9767314), np.float32(0.97617924), np.float32(0.9764954), np.float32(0.9769647), np.float32(0.97555566), np.float32(0.9746967), np.float32(0.9723159), np.float32(0.972324), np.float32(0.9714039), np.float32(0.9715025), np.float32(0.97107375), np.float32(0.9661806), np.float32(0.96657294), np.float32(0.9659937), np.float32(0.9660243), np.float32(0.96510714), np.float32(0.9651318), np.float32(0.96548736), np.float32(0.96197605), np.float32(0.9656722), np.float32(0.9639551), np.float32(0.9671971), np.float32(0.9680084), np.float32(0.96613955), np.float32(0.964131), np.float32(0.963426), np.float32(0.96199787), np.float32(0.9580041), np.float32(0.9595572), np.float32(0.9545142), np.float32(0.9582255)], 'PPLLRAQLPALGRLLCFPQAFVGLSKATTWYQYGFAQPQGPKPNILVSGHEIRQFARFLAERLGVPAGLGGPDPPPPPPDQDYILVFTRTRNRLILNEAQLLLELAREFQMKTLTVSLEEEEEEEGEEGGPGGTRPFADVVRLVSRASMLVSMHGAQLITALFLPRGATVVELFPYAVNPDHYTPYKTLATLPGMDLRYVAWRNTRPEDTVTHPDRPWDQGGIGHLDRAEQERIVQSREVPRHLCCRNPEWLFRIYQDTRVDVASLIRTIRRTVPGRPGPTPGRPQGAVSLYPSKVREARCQGSARGDAGARLTVSWQMPWNLRYLKVKEVKYEVWLQEQGENTYVPHLLTLQNHTFTDNIKPSTTYLVWIRCIFNKSLSGPFADVLVCST': [np.float32(0.8791331), np.float32(0.8420914), np.float32(0.8600504), np.float32(0.9243462), np.float32(0.9215161), np.float32(0.9342111), np.float32(0.93614674), np.float32(0.8966013), np.float32(0.81460196), np.float32(0.8594469), np.float32(0.76270854), np.float32(0.8494189), np.float32(0.8626405), np.float32(0.88243556), np.float32(0.89920396), np.float32(0.8449741), np.float32(0.7180686), np.float32(0.55365944), np.float32(0.23746611), np.float32(0.15780929), np.float32(0.17691755), np.float32(0.18839878), np.float32(0.13145645), np.float32(0.13826805), np.float32(0.17536259), np.float32(0.15185179), np.float32(0.16445735), np.float32(0.17430532), np.float32(0.18517913), np.float32(0.14515422), np.float32(0.18017258), np.float32(0.1721058), np.float32(0.17158613), np.float32(0.15139414), np.float32(0.13572036), np.float32(0.12429079), np.float32(0.113961235), np.float32(0.10676292), np.float32(0.10677999), np.float32(0.09944952), np.float32(0.08936941), np.float32(0.09080532), np.float32(0.0913843), np.float32(0.08538773), np.float32(0.07625364), np.float32(0.08530198), np.float32(0.08320875), np.float32(0.07263803), np.float32(0.06497832), np.float32(0.07772077), np.float32(0.07797191), np.float32(0.06850178), np.float32(0.07093062), np.float32(0.065648444), np.float32(0.06167589), np.float32(0.067917824), np.float32(0.07236198), np.float32(0.08333444), np.float32(0.08899965), np.float32(0.10931413), np.float32(0.14060391), np.float32(0.18620747), np.float32(0.22642437), np.float32(0.24245086), np.float32(0.307989), np.float32(0.3188186), np.float32(0.31860948), np.float32(0.34791014), np.float32(0.36787206), np.float32(0.35875598), np.float32(0.3722567), np.float32(0.3635153), np.float32(0.35869366), np.float32(0.32376552), np.float32(0.31061196), np.float32(0.27956602), np.float32(0.27944717), np.float32(0.3092433), np.float32(0.25341165), np.float32(0.25426063), np.float32(0.24384417), np.float32(0.2436122), np.float32(0.2120014), np.float32(0.18324438), np.float32(0.15118071), np.float32(0.11646771), np.float32(0.094903655), np.float32(0.0742251), np.float32(0.06708898), np.float32(0.05907196), np.float32(0.04871237), np.float32(0.042005524), np.float32(0.040311575), np.float32(0.03686333), np.float32(0.03537403), np.float32(0.039647736), np.float32(0.043977704), np.float32(0.04331498), np.float32(0.045731377), np.float32(0.05194041), np.float32(0.0598917), np.float32(0.06140047), np.float32(0.063537866), np.float32(0.06341536), np.float32(0.062388025), np.float32(0.06207179), np.float32(0.06284239), np.float32(0.070724055), np.float32(0.09113849), np.float32(0.10714457), np.float32(0.14112385), np.float32(0.19023478), np.float32(0.21707216), np.float32(0.3341627), np.float32(0.3736143), np.float32(0.45078352), np.float32(0.5309604), np.float32(0.627215), np.float32(0.7058401), np.float32(0.73281306), np.float32(0.7599427), np.float32(0.8279477), np.float32(0.8498567), np.float32(0.866733), np.float32(0.8566281), np.float32(0.8545756), np.float32(0.8360259), np.float32(0.81565404), np.float32(0.79802823), np.float32(0.7998761), np.float32(0.7798281), np.float32(0.72937137), np.float32(0.67164844), np.float32(0.6132093), np.float32(0.57662064), np.float32(0.53578234), np.float32(0.46754), np.float32(0.35127237), np.float32(0.30683506), np.float32(0.21094485), np.float32(0.14304408), np.float32(0.112080686), np.float32(0.093055435), np.float32(0.07348078), np.float32(0.059445255), np.float32(0.055808857), np.float32(0.045323253), np.float32(0.036232326), np.float32(0.036313996), np.float32(0.03339125), np.float32(0.030912967), np.float32(0.028290136), np.float32(0.028372144), np.float32(0.03171219), np.float32(0.03389338), np.float32(0.03392069), np.float32(0.035680216), np.float32(0.032950874), np.float32(0.027792582), np.float32(0.025986874), np.float32(0.026020944), np.float32(0.024791392), np.float32(0.022400163), np.float32(0.023814969), np.float32(0.024221411), np.float32(0.023639718), np.float32(0.021091713), np.float32(0.022106323), np.float32(0.023393305), np.float32(0.025234735), np.float32(0.03067339), np.float32(0.037597418), np.float32(0.04016976), np.float32(0.043761943), np.float32(0.052338433), np.float32(0.05905484), np.float32(0.060634267), np.float32(0.05911623), np.float32(0.05643618), np.float32(0.055804487), np.float32(0.051919285), np.float32(0.05600117), np.float32(0.06389846), np.float32(0.067890115), np.float32(0.06972732), np.float32(0.07116461), np.float32(0.07777122), np.float32(0.07456423), np.float32(0.071657084), np.float32(0.06725245), np.float32(0.06627967), np.float32(0.0664512), np.float32(0.06628767), np.float32(0.06185495), np.float32(0.06877816), np.float32(0.07002592), np.float32(0.08369889), np.float32(0.09145421), np.float32(0.09321244), np.float32(0.09619906), np.float32(0.106006436), np.float32(0.13029353), np.float32(0.13845491), np.float32(0.14465587), np.float32(0.14729238), np.float32(0.15663007), np.float32(0.15107678), np.float32(0.16015339), np.float32(0.16611281), np.float32(0.19435355), np.float32(0.20244636), np.float32(0.21040182), np.float32(0.21193889), np.float32(0.26196656), np.float32(0.2910748), np.float32(0.2811436), np.float32(0.32332876), np.float32(0.3641764), np.float32(0.3598425), np.float32(0.32943764), np.float32(0.34426033), np.float32(0.4206827), np.float32(0.43857023), np.float32(0.42568555), np.float32(0.4725541), np.float32(0.46764174), np.float32(0.43571708), np.float32(0.42402613), np.float32(0.3807415), np.float32(0.33877236), np.float32(0.32860106), np.float32(0.31819916), np.float32(0.31145683), np.float32(0.33294615), np.float32(0.33277863), np.float32(0.35077757), np.float32(0.32086277), np.float32(0.24453783), np.float32(0.22985077), np.float32(0.29442316), np.float32(0.21137461), np.float32(0.19055076), np.float32(0.15587996), np.float32(0.108059056), np.float32(0.08700234), np.float32(0.08412165), np.float32(0.08868962), np.float32(0.08878587), np.float32(0.089906655), np.float32(0.095477544), np.float32(0.09489282), np.float32(0.08748273), np.float32(0.09082533), np.float32(0.09667474), np.float32(0.08208739), np.float32(0.07450148), np.float32(0.07671808), np.float32(0.07427526), np.float32(0.07213049), np.float32(0.07233771), np.float32(0.07779783), np.float32(0.084880486), np.float32(0.077583395), np.float32(0.09230851), np.float32(0.104978144), np.float32(0.14808992), np.float32(0.18977495), np.float32(0.25148422), np.float32(0.32527456), np.float32(0.38992113), np.float32(0.5168146), np.float32(0.5772933), np.float32(0.5978427), np.float32(0.6190806), np.float32(0.6455286), np.float32(0.6952291), np.float32(0.70267695), np.float32(0.70426124), np.float32(0.71504444), np.float32(0.72216696), np.float32(0.7090058), np.float32(0.72558737), np.float32(0.78275275), np.float32(0.863175), np.float32(0.8736316), np.float32(0.8808818), np.float32(0.86268646), np.float32(0.87106556), np.float32(0.8861327), np.float32(0.856792), np.float32(0.8679326), np.float32(0.8434263), np.float32(0.81817263), np.float32(0.79721874), np.float32(0.79092735), np.float32(0.81504756), np.float32(0.7444581), np.float32(0.7053639), np.float32(0.6211642), np.float32(0.6326727), np.float32(0.5819522), np.float32(0.5403353), np.float32(0.61313045), np.float32(0.6178382), np.float32(0.6020218), np.float32(0.54946274), np.float32(0.5954827), np.float32(0.55879164), np.float32(0.4633014), np.float32(0.43250388), np.float32(0.4382018), np.float32(0.4078765), np.float32(0.42019746), np.float32(0.4162821), np.float32(0.38229805), np.float32(0.36948436), np.float32(0.34419432), np.float32(0.3861814), np.float32(0.373916), np.float32(0.35476416), np.float32(0.4163027), np.float32(0.302869), np.float32(0.2546543), np.float32(0.19219783), np.float32(0.16050027), np.float32(0.17750804), np.float32(0.1895022), np.float32(0.23684193), np.float32(0.18357605), np.float32(0.2391618), np.float32(0.2302096), np.float32(0.2580574), np.float32(0.21127167), np.float32(0.19399847), np.float32(0.18594265), np.float32(0.1792368), np.float32(0.16320774), np.float32(0.1491031), np.float32(0.15935521), np.float32(0.15412606), np.float32(0.1541168), np.float32(0.14126915), np.float32(0.14094247), np.float32(0.14414015), np.float32(0.1374949), np.float32(0.15172863), np.float32(0.15518372), np.float32(0.1626504), np.float32(0.19890225), np.float32(0.21873537), np.float32(0.20640264), np.float32(0.2837524), np.float32(0.29193693), np.float32(0.30089483), np.float32(0.27458963), np.float32(0.2807708), np.float32(0.2931987), np.float32(0.32259744), np.float32(0.32412007), np.float32(0.33794302), np.float32(0.33545077), np.float32(0.33804286), np.float32(0.32680044), np.float32(0.34076515), np.float32(0.34379694), np.float32(0.34831643), np.float32(0.32918435), np.float32(0.30786815), np.float32(0.31175825), np.float32(0.31198484), np.float32(0.31582972), np.float32(0.30643025), np.float32(0.25643855), np.float32(0.23640612), np.float32(0.17338093), np.float32(0.1583503), np.float32(0.15317112), np.float32(0.13995856), np.float32(0.14171614), np.float32(0.15294707), np.float32(0.1731119), np.float32(0.17767496), np.float32(0.1735796), np.float32(0.21312198), np.float32(0.24860898), np.float32(0.25792924), np.float32(0.36393526), np.float32(0.40387586), np.float32(0.3402504), np.float32(0.3114652), np.float32(0.30998784)], 'MATAARAVAAAARPARPVLLSRRLPCPSGCPARRPRVGRAVRCMARRPDASYSPLRPGQGGDRAPTEMAPLFPGCDYEHWLIVMDKPGGEGATKQQMIDCYIQTLAKVVGSEEEAKKRIYNVSCERYFGFGCEIDEETSNKLEGLPGVLFVLPDSYVDAENKDYGAELFVNGEIVQRSPERQRRVEPVPQRAQDRPRYSDRTRYVKRRENQAYQR': [np.float32(0.9779415), np.float32(0.9801737), np.float32(0.98083866), np.float32(0.980441), np.float32(0.9828227), np.float32(0.98295045), np.float32(0.9829265), np.float32(0.9833572), np.float32(0.98313934), np.float32(0.9829541), np.float32(0.9819437), np.float32(0.98268443), np.float32(0.9839489), np.float32(0.98259556), np.float32(0.9823934), np.float32(0.9838054), np.float32(0.9823972), np.float32(0.9829653), np.float32(0.9833339), np.float32(0.9828196), np.float32(0.982106), np.float32(0.9834642), np.float32(0.9846624), np.float32(0.9847787), np.float32(0.98500746), np.float32(0.9867931), np.float32(0.9870092), np.float32(0.98754394), np.float32(0.9876459), np.float32(0.98768616), np.float32(0.9873146), np.float32(0.9861079), np.float32(0.9862331), np.float32(0.9857087), np.float32(0.9856958), np.float32(0.9855641), np.float32(0.98481053), np.float32(0.98521984), np.float32(0.9857761), np.float32(0.98456246), np.float32(0.9839251), np.float32(0.98360413), np.float32(0.98182184), np.float32(0.97863334), np.float32(0.9746119), np.float32(0.9701577), np.float32(0.95731854), np.float32(0.95178765), np.float32(0.9505493), np.float32(0.94377977), np.float32(0.96123606), np.float32(0.9698855), np.float32(0.9652573), np.float32(0.9619806), np.float32(0.95606816), np.float32(0.95657426), np.float32(0.964631), np.float32(0.96462613), np.float32(0.96367127), np.float32(0.95878613), np.float32(0.9492523), np.float32(0.93877393), np.float32(0.9302716), np.float32(0.8947882), np.float32(0.8407557), np.float32(0.7676037), np.float32(0.723049), np.float32(0.6531322), np.float32(0.57153064), np.float32(0.4623047), np.float32(0.39892635), np.float32(0.28296673), np.float32(0.18054004), np.float32(0.1709308), np.float32(0.13725245), np.float32(0.123702034), np.float32(0.111535855), np.float32(0.11287317), np.float32(0.1174794), np.float32(0.11746621), np.float32(0.110917486), np.float32(0.10087021), np.float32(0.10095734), np.float32(0.110463165), np.float32(0.12003656), np.float32(0.109019555), np.float32(0.10357451), np.float32(0.0979168), np.float32(0.0860001), np.float32(0.07664858), np.float32(0.06756141), np.float32(0.07722839), np.float32(0.077322245), np.float32(0.07380329), np.float32(0.07251261), np.float32(0.080473796), np.float32(0.08265901), np.float32(0.082795694), np.float32(0.08349213), np.float32(0.07791196), np.float32(0.07714222), np.float32(0.092435636), np.float32(0.08690762), np.float32(0.077197894), np.float32(0.0816013), np.float32(0.08130669), np.float32(0.07977351), np.float32(0.073609255), np.float32(0.07034785), np.float32(0.079465106), np.float32(0.08367909), np.float32(0.080823116), np.float32(0.08152192), np.float32(0.097788766), np.float32(0.114739835), np.float32(0.1100645), np.float32(0.11909277), np.float32(0.14101447), np.float32(0.14903432), np.float32(0.1430245), np.float32(0.13938373), np.float32(0.14858653), np.float32(0.13096067), np.float32(0.13324468), np.float32(0.13875818), np.float32(0.12514675), np.float32(0.11407416), np.float32(0.12073236), np.float32(0.11820649), np.float32(0.109628245), np.float32(0.111315645), np.float32(0.1326251), np.float32(0.13985091), np.float32(0.14393003), np.float32(0.1768961), np.float32(0.17810133), np.float32(0.17403899), np.float32(0.16969317), np.float32(0.15104492), np.float32(0.15007389), np.float32(0.14421181), np.float32(0.15077962), np.float32(0.14852802), np.float32(0.15462984), np.float32(0.16282909), np.float32(0.15363504), np.float32(0.15802088), np.float32(0.16606632), np.float32(0.16213445), np.float32(0.15300298), np.float32(0.14940777), np.float32(0.15638652), np.float32(0.15869212), np.float32(0.15607242), np.float32(0.15837122), np.float32(0.16184653), np.float32(0.15803434), np.float32(0.15394394), np.float32(0.16047414), np.float32(0.18227786), np.float32(0.19276741), np.float32(0.24492458), np.float32(0.2528795), np.float32(0.2704346), np.float32(0.32194093), np.float32(0.35334083), np.float32(0.34428367), np.float32(0.36394653), np.float32(0.3997796), np.float32(0.4069301), np.float32(0.42632648), np.float32(0.46759194), np.float32(0.45340416), np.float32(0.4852152), np.float32(0.47490597), np.float32(0.4549504), np.float32(0.46383104), np.float32(0.5060441), np.float32(0.5644632), np.float32(0.59610945), np.float32(0.6479032), np.float32(0.69500333), np.float32(0.7305386), np.float32(0.7659142), np.float32(0.80147433), np.float32(0.8422994), np.float32(0.8609223), np.float32(0.8726659), np.float32(0.8801868), np.float32(0.8864954), np.float32(0.90122145), np.float32(0.906803), np.float32(0.90246296), np.float32(0.90361375), np.float32(0.9125285), np.float32(0.9185902), np.float32(0.92540425), np.float32(0.9175526), np.float32(0.9266699), np.float32(0.9350951), np.float32(0.9323346), np.float32(0.929414), np.float32(0.9140672), np.float32(0.90332806), np.float32(0.89422), np.float32(0.884617), np.float32(0.86852473), np.float32(0.84368646), np.float32(0.82897484), np.float32(0.8274434), np.float32(0.81783605), np.float32(0.8154843), np.float32(0.78878605), np.float32(0.7821516), np.float32(0.79945904)], 'MVSPAHNIPIFFNRQTNERYAQATACGDQKIRVMDITKQTILHVLDGHVSSVKQVAFEPTCPSITASCSRDGTAMIWDLRANIQSRSDNNEFVTHRPVEVIRGAHAPLTAPKGRAPRSIVSVTALTWGIPNTFLTACESRAELRCWDRRSIKKDRRGNSQPCDVSAEPEHHQVRPFGINSISISPDRSMAYTLCKDSIVYAWGTRLLEHGPLHAYHHPELDASSFYVKSDISHDGEYLATGSSSGSACIFATAPEYLDKKLYIQKTDFPEGSRVQAVSKKMSVGTGVVLVRAHNREVTDVSWTNKGDLVTISDDYHARCWRSDDKGVNAENMRENGEENGRKWGWGWAQLEGEKNEGKDAEPSDERSIPPVNDPTDEPDFQEGEDGGTADHYPQE': [np.float32(0.5531607), np.float32(0.6048735), np.float32(0.6319247), np.float32(0.6821686), np.float32(0.72892976), np.float32(0.6606879), np.float32(0.58851737), np.float32(0.5286344), np.float32(0.48968422), np.float32(0.47540566), np.float32(0.47763327), np.float32(0.40028247), np.float32(0.34754318), np.float32(0.32363743), np.float32(0.29276922), np.float32(0.28555062), np.float32(0.2692633), np.float32(0.25530222), np.float32(0.226934), np.float32(0.20103195), np.float32(0.24488226), np.float32(0.21952887), np.float32(0.21016523), np.float32(0.22356522), np.float32(0.2080564), np.float32(0.20429306), np.float32(0.20152748), np.float32(0.17933938), np.float32(0.1508529), np.float32(0.13051425), np.float32(0.10483553), np.float32(0.10298775), np.float32(0.097811066), np.float32(0.10045154), np.float32(0.09947188), np.float32(0.10836513), np.float32(0.10626685), np.float32(0.098499425), np.float32(0.09837734), np.float32(0.092799075), np.float32(0.07975848), np.float32(0.080978714), np.float32(0.07854588), np.float32(0.07777679), np.float32(0.07244901), np.float32(0.074389964), np.float32(0.08230727), np.float32(0.08420906), np.float32(0.0968077), np.float32(0.09041989), np.float32(0.085322045), np.float32(0.09843087), np.float32(0.11889517), np.float32(0.13530214), np.float32(0.13595612), np.float32(0.12946607), np.float32(0.13391216), np.float32(0.16992266), np.float32(0.17508265), np.float32(0.23505281), np.float32(0.21467695), np.float32(0.19129212), np.float32(0.12809405), np.float32(0.08828589), np.float32(0.08185494), np.float32(0.071879655), np.float32(0.06627905), np.float32(0.069574304), np.float32(0.0753187), np.float32(0.094071545), np.float32(0.100988336), np.float32(0.096268855), np.float32(0.09930943), np.float32(0.11592065), np.float32(0.13067408), np.float32(0.11774291), np.float32(0.13659343), np.float32(0.1692808), np.float32(0.19181937), np.float32(0.23257525), np.float32(0.25209302), np.float32(0.24851218), np.float32(0.21238187), np.float32(0.19346355), np.float32(0.19897361), np.float32(0.19799095), np.float32(0.19716904), np.float32(0.2004632), np.float32(0.21884303), np.float32(0.24488814), np.float32(0.2774788), np.float32(0.28431794), np.float32(0.31726792), np.float32(0.34272027), np.float32(0.40298477), np.float32(0.4459468), np.float32(0.46912038), np.float32(0.51929575), np.float32(0.57004154), np.float32(0.5576278), np.float32(0.5722606), np.float32(0.546171), np.float32(0.6074625), np.float32(0.57204574), np.float32(0.59274924), np.float32(0.6215681), np.float32(0.6369396), np.float32(0.65495396), np.float32(0.6411637), np.float32(0.5932517), np.float32(0.5711636), np.float32(0.5070071), np.float32(0.5099616), np.float32(0.5747709), np.float32(0.52558213), np.float32(0.48768413), np.float32(0.48095503), np.float32(0.37673745), np.float32(0.33881474), np.float32(0.28945467), np.float32(0.23640233), np.float32(0.1971033), np.float32(0.16860841), np.float32(0.13182727), np.float32(0.09893664), np.float32(0.09402302), np.float32(0.08944148), np.float32(0.12745231), np.float32(0.10063846), np.float32(0.10340447), np.float32(0.09052302), np.float32(0.08454795), np.float32(0.10329243), np.float32(0.1079524), np.float32(0.098769896), np.float32(0.10763721), np.float32(0.12783854), np.float32(0.15951887), np.float32(0.14866026), np.float32(0.174157), np.float32(0.23232588), np.float32(0.30204424), np.float32(0.32821056), np.float32(0.34340507), np.float32(0.4313906), np.float32(0.4926358), np.float32(0.5256814), np.float32(0.5312242), np.float32(0.49835107), np.float32(0.5110889), np.float32(0.4896932), np.float32(0.62448776), np.float32(0.61427003), np.float32(0.6441584), np.float32(0.7257737), np.float32(0.7743477), np.float32(0.7470946), np.float32(0.74604857), np.float32(0.7779901), np.float32(0.8345825), np.float32(0.8524946), np.float32(0.8415768), np.float32(0.83164984), np.float32(0.84794647), np.float32(0.8191623), np.float32(0.7987807), np.float32(0.7807035), np.float32(0.7314662), np.float32(0.6620605), np.float32(0.64196134), np.float32(0.5836596), np.float32(0.5357432), np.float32(0.3973525), np.float32(0.47140443), np.float32(0.3521378), np.float32(0.36840692), np.float32(0.28649822), np.float32(0.26885507), np.float32(0.24611568), np.float32(0.19050038), np.float32(0.1404975), np.float32(0.10562703), np.float32(0.08811182), np.float32(0.09047785), np.float32(0.09357298), np.float32(0.09656641), np.float32(0.06889059), np.float32(0.042768624), np.float32(0.038327854), np.float32(0.035797305), np.float32(0.035027236), np.float32(0.03183698), np.float32(0.030552153), np.float32(0.03401757), np.float32(0.033504345), np.float32(0.031753886), np.float32(0.03731189), np.float32(0.035577703), np.float32(0.03403192), np.float32(0.032365784), np.float32(0.031169336), np.float32(0.03330275), np.float32(0.03487336), np.float32(0.036078464), np.float32(0.037298094), np.float32(0.038905993), np.float32(0.044890992), np.float32(0.047046624), np.float32(0.044898115), np.float32(0.05274334), np.float32(0.06231109), np.float32(0.06864072), np.float32(0.07379139), np.float32(0.0733113), np.float32(0.073656276), np.float32(0.07269197), np.float32(0.07991728), np.float32(0.07494482), np.float32(0.077016644), np.float32(0.070800625), np.float32(0.06442189), np.float32(0.06611571), np.float32(0.07366642), np.float32(0.06959383), np.float32(0.06967648), np.float32(0.060274046), np.float32(0.058696415), np.float32(0.056764852), np.float32(0.056912024), np.float32(0.052621778), np.float32(0.050008986), np.float32(0.046898194), np.float32(0.049997486), np.float32(0.04580312), np.float32(0.039641745), np.float32(0.035586555), np.float32(0.03349733), np.float32(0.033145126), np.float32(0.03153844), np.float32(0.028039413), np.float32(0.027541278), np.float32(0.026194008), np.float32(0.027524622), np.float32(0.03160847), np.float32(0.031302445), np.float32(0.029826509), np.float32(0.02672266), np.float32(0.0286014), np.float32(0.027893662), np.float32(0.027905988), np.float32(0.03279358), np.float32(0.031120747), np.float32(0.034572765), np.float32(0.037817623), np.float32(0.03911504), np.float32(0.041434433), np.float32(0.040005174), np.float32(0.043690365), np.float32(0.053859193), np.float32(0.064534985), np.float32(0.07256879), np.float32(0.08262061), np.float32(0.08807399), np.float32(0.09898289), np.float32(0.1014812), np.float32(0.100930944), np.float32(0.09863273), np.float32(0.094956264), np.float32(0.10161874), np.float32(0.09983558), np.float32(0.10063549), np.float32(0.09220077), np.float32(0.0851651), np.float32(0.09032597), np.float32(0.08350311), np.float32(0.08159964), np.float32(0.07486831), np.float32(0.06253957), np.float32(0.050234765), np.float32(0.0444866), np.float32(0.042944793), np.float32(0.038337052), np.float32(0.035350207), np.float32(0.035393007), np.float32(0.039581336), np.float32(0.03474022), np.float32(0.037073698), np.float32(0.038152665), np.float32(0.03953339), np.float32(0.04474292), np.float32(0.045399457), np.float32(0.041313734), np.float32(0.039228376), np.float32(0.044984806), np.float32(0.04094413), np.float32(0.0441246), np.float32(0.038303148), np.float32(0.03683421), np.float32(0.038287073), np.float32(0.043606028), np.float32(0.045377724), np.float32(0.05282952), np.float32(0.064043105), np.float32(0.068613544), np.float32(0.0779895), np.float32(0.074061744), np.float32(0.06802688), np.float32(0.06374735), np.float32(0.055807676), np.float32(0.060777698), np.float32(0.059137568), np.float32(0.068234004), np.float32(0.09831621), np.float32(0.11088114), np.float32(0.12536299), np.float32(0.13063659), np.float32(0.14379548), np.float32(0.15640414), np.float32(0.17326231), np.float32(0.20176437), np.float32(0.25078896), np.float32(0.29832855), np.float32(0.3399081), np.float32(0.37809923), np.float32(0.4514036), np.float32(0.5023945), np.float32(0.54487103), np.float32(0.5742454), np.float32(0.6501416), np.float32(0.6466384), np.float32(0.689919), np.float32(0.76167715), np.float32(0.76378345), np.float32(0.75519305), np.float32(0.77148336), np.float32(0.7457979), np.float32(0.69510305), np.float32(0.71696675), np.float32(0.82054096), np.float32(0.8462192), np.float32(0.80723), np.float32(0.80871207), np.float32(0.7541543), np.float32(0.7681417), np.float32(0.80571043), np.float32(0.82267064), np.float32(0.8508695), np.float32(0.8656413), np.float32(0.8753323), np.float32(0.88703233), np.float32(0.8902321), np.float32(0.8938426), np.float32(0.9058125), np.float32(0.9101764), np.float32(0.913735), np.float32(0.9166333), np.float32(0.91782737), np.float32(0.91976637), np.float32(0.92911863), np.float32(0.9405064), np.float32(0.94765115), np.float32(0.95073795), np.float32(0.9555083), np.float32(0.95706284), np.float32(0.9599384), np.float32(0.96405137), np.float32(0.9666069), np.float32(0.96803665), np.float32(0.9712253), np.float32(0.9727675), np.float32(0.9739129), np.float32(0.9738079), np.float32(0.9735227), np.float32(0.9738219), np.float32(0.9737214), np.float32(0.9749839), np.float32(0.9759444), np.float32(0.9765589), np.float32(0.9767914), np.float32(0.977257), np.float32(0.97806865), np.float32(0.97940296), np.float32(0.9796918), np.float32(0.98047626), np.float32(0.9802626), np.float32(0.9796259), np.float32(0.9792965), np.float32(0.97998375), np.float32(0.98040247), np.float32(0.9798765), np.float32(0.9789012), np.float32(0.9773333), np.float32(0.9766682), np.float32(0.9782103), np.float32(0.9781374)], 'TTQLPHPLLIGPVLQLPSFLAPDTVGDVTAAPGIGEPLSTTDNDPTVRAGEKAGKEADPRKKADSQQDRADAAQGSALAQPGAAGLRRAPRPHLPALAAPSRPGGRAAPRPRRAAPTCGASLHAAAPGCPSGCSRPSPCARRRRALADSAHRPGAVPGKLFARFRPRGKSGGGGAFRFRPVPLPVLSAGCGRQRRGAWRGPRCEVRLGRCAGAVPGAGPGRAGRLAVVGETCPFLSAAGAAPAAARARLAGSSAADTRPTVRPKNEVEQKQLCAFGEYVAEILPKYIQQVQVTCFNELELLIHPDGIIPVLTFLRDHTNAQFKSLADLTAVDVPSRQYRFEIVYNLLSLRFNSRIRVKTYTDELTPIDSAVPVHKAANWYEREVWDMYGVFFANHPDLRRILTDYGFEGHPFRKDFPLSGYVEVRYDDEVKRVVAEPVELAQEFRKFDLNSPWEAFPAYRPPPEPLKIEAGAKKEDAK': [np.float32(0.9712791), np.float32(0.96784437), np.float32(0.96979314), np.float32(0.9733757), np.float32(0.9709887), np.float32(0.9725753), np.float32(0.9732342), np.float32(0.9756773), np.float32(0.977389), np.float32(0.97754204), np.float32(0.9772613), np.float32(0.977794), np.float32(0.9782899), np.float32(0.9788456), np.float32(0.97873676), np.float32(0.9781569), np.float32(0.97889584), np.float32(0.9795424), np.float32(0.97976136), np.float32(0.9790933), np.float32(0.9796026), np.float32(0.97845525), np.float32(0.9774473), np.float32(0.9761327), np.float32(0.9765455), np.float32(0.9755225), np.float32(0.9765518), np.float32(0.97683984), np.float32(0.97739196), np.float32(0.9776628), np.float32(0.9779845), np.float32(0.97720623), np.float32(0.97746414), np.float32(0.9788821), np.float32(0.9789209), np.float32(0.9796698), np.float32(0.98087114), np.float32(0.9809543), np.float32(0.98153657), np.float32(0.9818286), np.float32(0.9820624), np.float32(0.98218554), np.float32(0.9816775), np.float32(0.9816877), np.float32(0.9817125), np.float32(0.98182803), np.float32(0.9808872), np.float32(0.9806728), np.float32(0.98070014), np.float32(0.9800566), np.float32(0.97895265), np.float32(0.97798425), np.float32(0.9758933), np.float32(0.97513026), np.float32(0.97594994), np.float32(0.9754927), np.float32(0.9751833), np.float32(0.9747488), np.float32(0.9740251), np.float32(0.9727243), np.float32(0.9722935), np.float32(0.9707355), np.float32(0.972062), np.float32(0.97167027), np.float32(0.9709868), np.float32(0.97036314), np.float32(0.9716358), np.float32(0.9720677), np.float32(0.97301537), np.float32(0.9733878), np.float32(0.9748617), np.float32(0.9753456), np.float32(0.9770661), np.float32(0.977496), np.float32(0.97877765), np.float32(0.97991633), np.float32(0.9807633), np.float32(0.9818825), np.float32(0.982774), np.float32(0.9838622), np.float32(0.98407865), np.float32(0.98480123), np.float32(0.9859061), np.float32(0.98625433), np.float32(0.98708445), np.float32(0.98723525), np.float32(0.9871416), np.float32(0.9874511), np.float32(0.98766035), np.float32(0.9877318), np.float32(0.9875596), np.float32(0.98766553), np.float32(0.9878879), np.float32(0.98769045), np.float32(0.9880877), np.float32(0.9878535), np.float32(0.9878671), np.float32(0.98810786), np.float32(0.98778254), np.float32(0.98755777), np.float32(0.9876287), np.float32(0.98765194), np.float32(0.9877302), np.float32(0.9874348), np.float32(0.9875981), np.float32(0.98765767), np.float32(0.9874149), np.float32(0.9875065), np.float32(0.98753196), np.float32(0.98702884), np.float32(0.9866894), np.float32(0.9868535), np.float32(0.98666185), np.float32(0.9870782), np.float32(0.9866735), np.float32(0.98649997), np.float32(0.98606384), np.float32(0.9855487), np.float32(0.9847386), np.float32(0.98418105), np.float32(0.9842338), np.float32(0.9844067), np.float32(0.9838547), np.float32(0.9839061), np.float32(0.9831351), np.float32(0.98215806), np.float32(0.98175997), np.float32(0.98187584), np.float32(0.98138726), np.float32(0.98035526), np.float32(0.98001), np.float32(0.97967505), np.float32(0.9806441), np.float32(0.97979635), np.float32(0.9803084), np.float32(0.9801887), np.float32(0.982088), np.float32(0.9819297), np.float32(0.98267096), np.float32(0.98349816), np.float32(0.98370856), np.float32(0.9834864), np.float32(0.9828225), np.float32(0.9834753), np.float32(0.9832743), np.float32(0.98209745), np.float32(0.9814926), np.float32(0.9806178), np.float32(0.9813106), np.float32(0.98194677), np.float32(0.9812299), np.float32(0.9820952), np.float32(0.9835407), np.float32(0.9830787), np.float32(0.98295146), np.float32(0.983715), np.float32(0.98389906), np.float32(0.9847029), np.float32(0.98445064), np.float32(0.9849377), np.float32(0.9856824), np.float32(0.98577476), np.float32(0.98583347), np.float32(0.98584485), np.float32(0.98557216), np.float32(0.9847394), np.float32(0.98509324), np.float32(0.9842635), np.float32(0.98326427), np.float32(0.98325366), np.float32(0.9839091), np.float32(0.984571), np.float32(0.9849675), np.float32(0.9844625), np.float32(0.9845206), np.float32(0.98391724), np.float32(0.98273116), np.float32(0.98192936), np.float32(0.9816379), np.float32(0.97837055), np.float32(0.9823888), np.float32(0.98119867), np.float32(0.98345053), np.float32(0.9825632), np.float32(0.9823016), np.float32(0.9835776), np.float32(0.9855167), np.float32(0.985885), np.float32(0.98452747), np.float32(0.98322845), np.float32(0.9826492), np.float32(0.98019916), np.float32(0.97685575), np.float32(0.9730619), np.float32(0.9710416), np.float32(0.9706198), np.float32(0.97032297), np.float32(0.96624184), np.float32(0.96754485), np.float32(0.9697502), np.float32(0.9677106), np.float32(0.96634734), np.float32(0.9673564), np.float32(0.96496695), np.float32(0.96686125), np.float32(0.962062), np.float32(0.95851195), np.float32(0.94603425), np.float32(0.9404424), np.float32(0.93550134), np.float32(0.94767535), np.float32(0.9464546), np.float32(0.95441836), np.float32(0.96141773), np.float32(0.96778697), np.float32(0.9674733), np.float32(0.9725652), np.float32(0.975346), np.float32(0.97658235), np.float32(0.97298753), np.float32(0.97624207), np.float32(0.9755976), np.float32(0.97147006), np.float32(0.9681816), np.float32(0.9580304), np.float32(0.95164996), np.float32(0.9526341), np.float32(0.94533247), np.float32(0.9422377), np.float32(0.93508583), np.float32(0.90952194), np.float32(0.9338507), np.float32(0.96258503), np.float32(0.9681599), np.float32(0.9666341), np.float32(0.9696652), np.float32(0.9728898), np.float32(0.9768802), np.float32(0.97550243), np.float32(0.9738219), np.float32(0.97434515), np.float32(0.9736128), np.float32(0.9692728), np.float32(0.9648994), np.float32(0.97044647), np.float32(0.9706324), np.float32(0.9681087), np.float32(0.9637067), np.float32(0.96138436), np.float32(0.9652503), np.float32(0.956837), np.float32(0.95676607), np.float32(0.96046555), np.float32(0.9638515), np.float32(0.95497614), np.float32(0.936544), np.float32(0.92613655), np.float32(0.90844995), np.float32(0.88336664), np.float32(0.86256737), np.float32(0.8342104), np.float32(0.7866555), np.float32(0.76380455), np.float32(0.7179234), np.float32(0.68483645), np.float32(0.6540327), np.float32(0.5725314), np.float32(0.4088136), np.float32(0.33664545), np.float32(0.3220903), np.float32(0.27330297), np.float32(0.18026713), np.float32(0.14061013), np.float32(0.12683687), np.float32(0.098608404), np.float32(0.07992819), np.float32(0.06831872), np.float32(0.073972866), np.float32(0.06453523), np.float32(0.062617436), np.float32(0.06367332), np.float32(0.05822469), np.float32(0.05000452), np.float32(0.044948313), np.float32(0.05011299), np.float32(0.055990823), np.float32(0.04968316), np.float32(0.052506868), np.float32(0.05173398), np.float32(0.044062864), np.float32(0.041770816), np.float32(0.04448949), np.float32(0.04628409), np.float32(0.044589188), np.float32(0.05017125), np.float32(0.055972606), np.float32(0.050142504), np.float32(0.042548515), np.float32(0.04260504), np.float32(0.04238425), np.float32(0.038075652), np.float32(0.032536585), np.float32(0.03243483), np.float32(0.034428407), np.float32(0.036411155), np.float32(0.03833519), np.float32(0.040483408), np.float32(0.04688188), np.float32(0.046109073), np.float32(0.04687974), np.float32(0.050487407), np.float32(0.052913938), np.float32(0.055277597), np.float32(0.0581161), np.float32(0.060644366), np.float32(0.06816268), np.float32(0.062357157), np.float32(0.056650907), np.float32(0.05956792), np.float32(0.06417586), np.float32(0.07131856), np.float32(0.07457401), np.float32(0.08737097), np.float32(0.09626353), np.float32(0.10280342), np.float32(0.11651585), np.float32(0.12053695), np.float32(0.112501845), np.float32(0.09775698), np.float32(0.09759366), np.float32(0.08706122), np.float32(0.07445664), np.float32(0.06875297), np.float32(0.06527868), np.float32(0.060335897), np.float32(0.052982766), np.float32(0.048919443), np.float32(0.04815657), np.float32(0.047338393), np.float32(0.04247579), np.float32(0.047631796), np.float32(0.048849512), np.float32(0.050509367), np.float32(0.049195036), np.float32(0.049429), np.float32(0.048216537), np.float32(0.04955261), np.float32(0.049756154), np.float32(0.04651646), np.float32(0.04395739), np.float32(0.045691546), np.float32(0.051558483), np.float32(0.05404827), np.float32(0.05759919), np.float32(0.06572234), np.float32(0.06914327), np.float32(0.07612076), np.float32(0.08221015), np.float32(0.09262534), np.float32(0.09484105), np.float32(0.09896423), np.float32(0.10706373), np.float32(0.1083414), np.float32(0.123563215), np.float32(0.12066723), np.float32(0.11682905), np.float32(0.11720215), np.float32(0.11411053), np.float32(0.10297229), np.float32(0.11064909), np.float32(0.107442826), np.float32(0.110630356), np.float32(0.10636013), np.float32(0.096413925), np.float32(0.097952016), np.float32(0.081075735), np.float32(0.076769516), np.float32(0.067302674), np.float32(0.057563327), np.float32(0.052145038), np.float32(0.04469736), np.float32(0.043202456), np.float32(0.043528557), np.float32(0.044317733), np.float32(0.04654168), np.float32(0.05071861), np.float32(0.043675315), np.float32(0.041351635), np.float32(0.0449885), np.float32(0.044393457), np.float32(0.038790893), np.float32(0.0401572), np.float32(0.042109255), np.float32(0.043646395), np.float32(0.04386112), np.float32(0.043309122), np.float32(0.05494445), np.float32(0.058290273), np.float32(0.06333709), np.float32(0.071731806), np.float32(0.07838452), np.float32(0.08308287), np.float32(0.09233719), np.float32(0.10561212), np.float32(0.1043643), np.float32(0.11242757), np.float32(0.108757764), np.float32(0.11317049), np.float32(0.1082057), np.float32(0.09762748), np.float32(0.10654571), np.float32(0.10105295), np.float32(0.09567591), np.float32(0.10058764), np.float32(0.1002518), np.float32(0.10255858), np.float32(0.10322395), np.float32(0.106076695), np.float32(0.10265004), np.float32(0.10608258), np.float32(0.108611256), np.float32(0.09673354), np.float32(0.09438717), np.float32(0.09236608), np.float32(0.09888999), np.float32(0.09526925), np.float32(0.09532907), np.float32(0.100356676), np.float32(0.10512445), np.float32(0.1029279), np.float32(0.11450258), np.float32(0.11917885), np.float32(0.11489511), np.float32(0.11961989), np.float32(0.13794225), np.float32(0.13896608), np.float32(0.14371948), np.float32(0.14537945), np.float32(0.16268009), np.float32(0.16029812), np.float32(0.16275018), np.float32(0.16403934), np.float32(0.20268229), np.float32(0.20572667), np.float32(0.20603874), np.float32(0.23972729), np.float32(0.2774273), np.float32(0.2865095), np.float32(0.30343652), np.float32(0.32786372), np.float32(0.33576933), np.float32(0.34133577), np.float32(0.40759015), np.float32(0.4466499), np.float32(0.44999465), np.float32(0.4931658), np.float32(0.55944484), np.float32(0.5873656), np.float32(0.58773744), np.float32(0.62101865), np.float32(0.6538133), np.float32(0.7014411), np.float32(0.75633913), np.float32(0.79923743), np.float32(0.84908104), np.float32(0.8802679), np.float32(0.88456804), np.float32(0.9061479), np.float32(0.9165124), np.float32(0.9290617), np.float32(0.92814267), np.float32(0.92892325), np.float32(0.9381481), np.float32(0.9388125), np.float32(0.9326113), np.float32(0.92818373), np.float32(0.9333721), np.float32(0.9359464)], 'MRETWPRSQPQSVPDSVTEPQVWECALLELEGEHVQLERWALQRLPADAACWAVARRERARRQAVLRHATGLVEALLGSLLPDAESSTRLEVLTTSELVAFLSDASVWQALSLPSNAVEATQDRTDGCAGESGVITSARLRHGFAAALQTRARTWHRDNAGTPTDAPVASKGTAPERVSSEKTAFRSASGNALDEQQPAQKAPSRFSVPRRLGESAQPTPSAKRSREPSSQGPAADGQRPDPNLPSVPNVEPALVETVMQEILDQSPGVNWDDIAGLEYAKRCVMEAVVWPMVRPDLFRGIRGPPRGVLLFGPPGTGKTMIGRAIASLSGARFFNISASSLMSKWVGESEKLVRALFGVARALQPSVIFIDEMDSMLSARSENDAESSRRIKTEFLVQMDGAATNRDDRVLVIGASNRPQELDQAWRRRMARRLYIPLPDRQARRGMLQSLLRDQKHALGEAELERIVDLLDGYSGSDVYAACAEAALGPVRDLGADIANVSVEQVRAIHEDDFKRAAAVVRRSVSDDEVRAYERWNAEYGSFPYDPAPAAS': [np.float32(0.95150167), np.float32(0.94429505), np.float32(0.94331616), np.float32(0.9546209), np.float32(0.9459769), np.float32(0.9539144), np.float32(0.9383244), np.float32(0.9265657), np.float32(0.8988598), np.float32(0.8728363), np.float32(0.8713167), np.float32(0.849889), np.float32(0.84764767), np.float32(0.7892332), np.float32(0.71982485), np.float32(0.6633166), np.float32(0.6662286), np.float32(0.64035594), np.float32(0.6138046), np.float32(0.5656376), np.float32(0.5390022), np.float32(0.47878608), np.float32(0.39166167), np.float32(0.3366352), np.float32(0.31180072), np.float32(0.28557563), np.float32(0.25773972), np.float32(0.21562514), np.float32(0.19325642), np.float32(0.18894431), np.float32(0.1827351), np.float32(0.19451869), np.float32(0.19558898), np.float32(0.1722734), np.float32(0.18649124), np.float32(0.19665726), np.float32(0.20099443), np.float32(0.19604719), np.float32(0.20040894), np.float32(0.19983633), np.float32(0.19711205), np.float32(0.19157244), np.float32(0.19343989), np.float32(0.18054646), np.float32(0.17709844), np.float32(0.1824601), np.float32(0.19224077), np.float32(0.1921777), np.float32(0.19667254), np.float32(0.1972511), np.float32(0.2041184), np.float32(0.22360265), np.float32(0.24168913), np.float32(0.24826123), np.float32(0.23350915), np.float32(0.20457217), np.float32(0.19779454), np.float32(0.1883078), np.float32(0.18618318), np.float32(0.19238223), np.float32(0.19177213), np.float32(0.18431294), np.float32(0.19605176), np.float32(0.20901461), np.float32(0.19988139), np.float32(0.1945473), np.float32(0.19615872), np.float32(0.19912657), np.float32(0.19913167), np.float32(0.19309744), np.float32(0.19496945), np.float32(0.20012867), np.float32(0.19598916), np.float32(0.20251851), np.float32(0.22645797), np.float32(0.250549), np.float32(0.30606434), np.float32(0.29851973), np.float32(0.2442968), np.float32(0.26985827), np.float32(0.18882363), np.float32(0.20553032), np.float32(0.19337234), np.float32(0.19478248), np.float32(0.19221611), np.float32(0.2045661), np.float32(0.17288527), np.float32(0.16030389), np.float32(0.1514461), np.float32(0.14716138), np.float32(0.13273698), np.float32(0.13508806), np.float32(0.14077465), np.float32(0.12536106), np.float32(0.10974124), np.float32(0.09327838), np.float32(0.085462816), np.float32(0.07046406), np.float32(0.06324738), np.float32(0.05833823), np.float32(0.05571369), np.float32(0.055536993), np.float32(0.06909816), np.float32(0.070972286), np.float32(0.091682106), np.float32(0.10112699), np.float32(0.10761459), np.float32(0.11906277), np.float32(0.135496), np.float32(0.16175036), np.float32(0.179348), np.float32(0.24333562), np.float32(0.2800404), np.float32(0.29060993), np.float32(0.34477383), np.float32(0.372811), np.float32(0.41780284), np.float32(0.50813544), np.float32(0.5409051), np.float32(0.64716446), np.float32(0.7401461), np.float32(0.8010639), np.float32(0.86191523), np.float32(0.8849876), np.float32(0.88617504), np.float32(0.89320797), np.float32(0.8833395), np.float32(0.91220945), np.float32(0.89391494), np.float32(0.8961132), np.float32(0.8884913), np.float32(0.883315), np.float32(0.8562288), np.float32(0.8142874), np.float32(0.84674126), np.float32(0.79661304), np.float32(0.7624679), np.float32(0.80443263), np.float32(0.8040698), np.float32(0.78489363), np.float32(0.79397523), np.float32(0.6829563), np.float32(0.720953), np.float32(0.69275534), np.float32(0.70237505), np.float32(0.8041023), np.float32(0.69474363), np.float32(0.65753967), np.float32(0.7291732), np.float32(0.7713798), np.float32(0.80125093), np.float32(0.8857082), np.float32(0.91628754), np.float32(0.9176632), np.float32(0.9190952), np.float32(0.9172661), np.float32(0.9258707), np.float32(0.94227207), np.float32(0.9528362), np.float32(0.96137077), np.float32(0.96117985), np.float32(0.9662796), np.float32(0.9706125), np.float32(0.9725681), np.float32(0.97479486), np.float32(0.97773004), np.float32(0.98007375), np.float32(0.9812391), np.float32(0.98121303), np.float32(0.98164076), np.float32(0.9820233), np.float32(0.98235613), np.float32(0.98232335), np.float32(0.9826063), np.float32(0.98254794), np.float32(0.98219335), np.float32(0.981795), np.float32(0.98173), np.float32(0.9818063), np.float32(0.98209745), np.float32(0.98057014), np.float32(0.9811809), np.float32(0.98141277), np.float32(0.98132944), np.float32(0.98149383), np.float32(0.98113245), np.float32(0.98079807), np.float32(0.9804575), np.float32(0.9804001), np.float32(0.9812924), np.float32(0.980896), np.float32(0.9816093), np.float32(0.98209596), np.float32(0.98276985), np.float32(0.9830457), np.float32(0.9834014), np.float32(0.9839048), np.float32(0.9835524), np.float32(0.98385423), np.float32(0.98414856), np.float32(0.98458767), np.float32(0.9846097), np.float32(0.98472935), np.float32(0.9848151), np.float32(0.98484254), np.float32(0.98462546), np.float32(0.98483026), np.float32(0.9847632), np.float32(0.98465794), np.float32(0.98459953), np.float32(0.984721), np.float32(0.98496866), np.float32(0.98540246), np.float32(0.9846319), np.float32(0.9851258), np.float32(0.9850226), np.float32(0.9854269), np.float32(0.9853581), np.float32(0.9854255), np.float32(0.9862574), np.float32(0.98576456), np.float32(0.98563945), np.float32(0.9857392), np.float32(0.98568046), np.float32(0.9853909), np.float32(0.9852535), np.float32(0.98559165), np.float32(0.98563427), np.float32(0.98567444), np.float32(0.9853932), np.float32(0.98496765), np.float32(0.9845671), np.float32(0.98393905), np.float32(0.9820857), np.float32(0.97991437), np.float32(0.97630924), np.float32(0.9720058), np.float32(0.97042537), np.float32(0.96422654), np.float32(0.9570194), np.float32(0.9489277), np.float32(0.93418616), np.float32(0.91733146), np.float32(0.8898002), np.float32(0.8783336), np.float32(0.86778206), np.float32(0.8277246), np.float32(0.785028), np.float32(0.7398634), np.float32(0.69395167), np.float32(0.6051558), np.float32(0.5282657), np.float32(0.5071025), np.float32(0.46292508), np.float32(0.411914), np.float32(0.35586977), np.float32(0.3397675), np.float32(0.30300623), np.float32(0.25625366), np.float32(0.24296014), np.float32(0.23276788), np.float32(0.20626663), np.float32(0.19449778), np.float32(0.19302441), np.float32(0.16007021), np.float32(0.1508815), np.float32(0.15447158), np.float32(0.1532005), np.float32(0.13063772), np.float32(0.11754156), np.float32(0.13684957), np.float32(0.12528831), np.float32(0.10376169), np.float32(0.097961105), np.float32(0.103876546), np.float32(0.09903967), np.float32(0.07870884), np.float32(0.07087731), np.float32(0.06489055), np.float32(0.0565691), np.float32(0.054047562), np.float32(0.053442225), np.float32(0.04882762), np.float32(0.046714373), np.float32(0.04843822), np.float32(0.04485876), np.float32(0.044171743), np.float32(0.048044503), np.float32(0.050710276), np.float32(0.05183267), np.float32(0.05706249), np.float32(0.058112655), np.float32(0.06329003), np.float32(0.064626604), np.float32(0.064548805), np.float32(0.063634045), np.float32(0.05962584), np.float32(0.054129563), np.float32(0.048599523), np.float32(0.04763117), np.float32(0.046519846), np.float32(0.047506303), np.float32(0.05636289), np.float32(0.06167412), np.float32(0.05943931), np.float32(0.06068757), np.float32(0.060832124), np.float32(0.058121216), np.float32(0.05678046), np.float32(0.0519311), np.float32(0.049397923), np.float32(0.04233642), np.float32(0.03145502), np.float32(0.027090268), np.float32(0.021443829), np.float32(0.020586276), np.float32(0.020125497), np.float32(0.018117663), np.float32(0.018132975), np.float32(0.019808518), np.float32(0.024927147), np.float32(0.026252724), np.float32(0.02737331), np.float32(0.032782476), np.float32(0.031070119), np.float32(0.03303086), np.float32(0.029957537), np.float32(0.030331114), np.float32(0.031600237), np.float32(0.030581117), np.float32(0.030584086), np.float32(0.032636352), np.float32(0.03797529), np.float32(0.039622407), np.float32(0.039876074), np.float32(0.045343187), np.float32(0.0558684), np.float32(0.061659772), np.float32(0.066574804), np.float32(0.06365723), np.float32(0.06174848), np.float32(0.054441653), np.float32(0.056352254), np.float32(0.05721867), np.float32(0.053127594), np.float32(0.050722525), np.float32(0.053148538), np.float32(0.05198214), np.float32(0.051024463), np.float32(0.055669717), np.float32(0.057791162), np.float32(0.05651548), np.float32(0.058604468), np.float32(0.062624335), np.float32(0.06424101), np.float32(0.05893149), np.float32(0.049648892), np.float32(0.04788082), np.float32(0.046352558), np.float32(0.043682575), np.float32(0.03837853), np.float32(0.03900313), np.float32(0.036089525), np.float32(0.036205884), np.float32(0.039847404), np.float32(0.042264435), np.float32(0.043730117), np.float32(0.0474131), np.float32(0.05530334), np.float32(0.060684226), np.float32(0.07835876), np.float32(0.10559985), np.float32(0.122748286), np.float32(0.124551035), np.float32(0.12309741), np.float32(0.13788788), np.float32(0.1308782), np.float32(0.14579114), np.float32(0.16571333), np.float32(0.16434476), np.float32(0.15737832), np.float32(0.1573247), np.float32(0.17907026), np.float32(0.17258987), np.float32(0.16806349), np.float32(0.19231068), np.float32(0.18828447), np.float32(0.17691012), np.float32(0.1752043), np.float32(0.19415234), np.float32(0.17883226), np.float32(0.17021812), np.float32(0.16382225), np.float32(0.17665038), np.float32(0.1653818), np.float32(0.15549548), np.float32(0.15199912), np.float32(0.1545652), np.float32(0.1267071), np.float32(0.121101), np.float32(0.118743), np.float32(0.113823645), np.float32(0.10023405), np.float32(0.09500028), np.float32(0.09593945), np.float32(0.12035333), np.float32(0.115705796), np.float32(0.15784036), np.float32(0.16741271), np.float32(0.17751771), np.float32(0.18189387), np.float32(0.1655445), np.float32(0.16293448), np.float32(0.16615972), np.float32(0.16084586), np.float32(0.16117656), np.float32(0.15824154), np.float32(0.13381922), np.float32(0.106553994), np.float32(0.08273405), np.float32(0.08795046), np.float32(0.08696293), np.float32(0.08302337), np.float32(0.096105546), np.float32(0.103115655), np.float32(0.106901415), np.float32(0.10151672), np.float32(0.112359196), np.float32(0.11432893), np.float32(0.1058847), np.float32(0.114146814), np.float32(0.11824334), np.float32(0.11041887), np.float32(0.10711934), np.float32(0.1190343), np.float32(0.11852034), np.float32(0.10511061), np.float32(0.11766784), np.float32(0.122276425), np.float32(0.11412661), np.float32(0.0960514), np.float32(0.106738396), np.float32(0.11311523), np.float32(0.11818323), np.float32(0.10985135), np.float32(0.11012701), np.float32(0.11804075), np.float32(0.11346577), np.float32(0.11207093), np.float32(0.11907922), np.float32(0.12245428), np.float32(0.11542862), np.float32(0.102376394), np.float32(0.10212578), np.float32(0.09918366), np.float32(0.093874544), np.float32(0.08455225), np.float32(0.087678656), np.float32(0.084086925), np.float32(0.08317676), np.float32(0.09158468), np.float32(0.097996496), np.float32(0.10214244), np.float32(0.120775886), np.float32(0.12775801), np.float32(0.119297475), np.float32(0.117799394), np.float32(0.114994355), np.float32(0.099253975), np.float32(0.0950271), np.float32(0.095845126), np.float32(0.0873444), np.float32(0.08002566), np.float32(0.08116582), np.float32(0.08136018), np.float32(0.07565027), np.float32(0.077708445), np.float32(0.074661486), np.float32(0.075022906), np.float32(0.089051805), np.float32(0.09874344), np.float32(0.10966019), np.float32(0.114094555), np.float32(0.118406154), np.float32(0.11879181), np.float32(0.12249903), np.float32(0.12912643), np.float32(0.13005736), np.float32(0.14354317), np.float32(0.127854), np.float32(0.10385054), np.float32(0.10797107), np.float32(0.12652434), np.float32(0.13256149), np.float32(0.13025641), np.float32(0.14421311), np.float32(0.14642878), np.float32(0.13526359), np.float32(0.12700294), np.float32(0.13585617), np.float32(0.14039028), np.float32(0.1345073), np.float32(0.1217662), np.float32(0.13511391), np.float32(0.12697074), np.float32(0.1117653), np.float32(0.10432712), np.float32(0.1038248), np.float32(0.099285185), np.float32(0.08823461), np.float32(0.08997298), np.float32(0.0965622), np.float32(0.09175287), np.float32(0.0911581), np.float32(0.098083474), np.float32(0.10680511), np.float32(0.109804526), np.float32(0.115458414), np.float32(0.13230349), np.float32(0.1342133), np.float32(0.12608744), np.float32(0.1284435), np.float32(0.13017546), np.float32(0.12792931), np.float32(0.10468035), np.float32(0.11525721), np.float32(0.12973319), np.float32(0.12085495), np.float32(0.12127345), np.float32(0.14443858), np.float32(0.16546665), np.float32(0.17339139), np.float32(0.18190368), np.float32(0.23249014), np.float32(0.25499564), np.float32(0.26361117), np.float32(0.31359795), np.float32(0.3641773), np.float32(0.4281869), np.float32(0.42686293), np.float32(0.45178765), np.float32(0.49046287), np.float32(0.49986842), np.float32(0.54666007), np.float32(0.610764), np.float32(0.67898124), np.float32(0.6595429), np.float32(0.68838894), np.float32(0.72673696), np.float32(0.7112973), np.float32(0.25328177), np.float32(0.8067059)], 'MATFSNPFVLLQCRSVSTKVLYPKQFKSVLSAVPPRPRSGWQIFVRDHLQEIKQMDDKAPATKATHLLSERWQKLSEAQKQKYADQYQKEAKLHEDAVKKALTEATPQQIHDENILRRKYNLTLLKDPKQPKRPLNSYMLYLDHLRVNGPANFKQLPVAEQAHEGSKKFKLLTPSEKEVFERKAKENREAFAVASANVVKEIQRINQRELGTSEGWSDTGSWHAQYKDTAWIFVANLDYELTEGDVVCIFSQYGEPLNVEMARDKKTGKSLGFAFLQYENQKSSILAVDNLNGSNVLSRTIRVDHSYGPKKSKHDEDDEETYAEPTYNVAPPTLEETVTLPKEKSSFDEEDPMADYFQKKKKKEEKKHHRHKHKSSDKGRESAESDHKSRKRKYEDDPSQRKH': [np.float32(0.61185217), np.float32(0.5385992), np.float32(0.5999576), np.float32(0.6082193), np.float32(0.49201414), np.float32(0.4504649), np.float32(0.43512443), np.float32(0.4251863), np.float32(0.47845483), np.float32(0.47862655), np.float32(0.4540912), np.float32(0.43128708), np.float32(0.44606698), np.float32(0.36895075), np.float32(0.42294738), np.float32(0.44004118), np.float32(0.4605548), np.float32(0.5057614), np.float32(0.4992161), np.float32(0.44497347), np.float32(0.4452639), np.float32(0.43627393), np.float32(0.47118536), np.float32(0.5120065), np.float32(0.5583726), np.float32(0.53389955), np.float32(0.5014367), np.float32(0.45694652), np.float32(0.4302009), np.float32(0.41372707), np.float32(0.3862482), np.float32(0.42683297), np.float32(0.5325151), np.float32(0.4443677), np.float32(0.36453626), np.float32(0.3507463), np.float32(0.24188711), np.float32(0.20897654), np.float32(0.21048114), np.float32(0.20171614), np.float32(0.20092177), np.float32(0.20927489), np.float32(0.25628102), np.float32(0.27009425), np.float32(0.2741402), np.float32(0.2878246), np.float32(0.28813404), np.float32(0.25395116), np.float32(0.21556096), np.float32(0.21321212), np.float32(0.20813687), np.float32(0.20470047), np.float32(0.20472795), np.float32(0.2151398), np.float32(0.2375857), np.float32(0.24407211), np.float32(0.26200756), np.float32(0.28834155), np.float32(0.2863029), np.float32(0.2877903), np.float32(0.29187188), np.float32(0.33178678), np.float32(0.34705707), np.float32(0.31405845), np.float32(0.34524128), np.float32(0.3581213), np.float32(0.35803396), np.float32(0.3641662), np.float32(0.3662426), np.float32(0.36864138), np.float32(0.34666374), np.float32(0.3216947), np.float32(0.3052344), np.float32(0.3133389), np.float32(0.30894247), np.float32(0.26400232), np.float32(0.2828524), np.float32(0.3077441), np.float32(0.2779605), np.float32(0.2634407), np.float32(0.31421563), np.float32(0.33712947), np.float32(0.34212482), np.float32(0.34541073), np.float32(0.36144224), np.float32(0.3511233), np.float32(0.34205034), np.float32(0.35469005), np.float32(0.36786187), np.float32(0.34254116), np.float32(0.32517117), np.float32(0.3373781), np.float32(0.35504383), np.float32(0.3300279), np.float32(0.2936071), np.float32(0.34763023), np.float32(0.37285838), np.float32(0.3627773), np.float32(0.36493215), np.float32(0.40345955), np.float32(0.41956958), np.float32(0.40892455), np.float32(0.4257652), np.float32(0.41575003), np.float32(0.38935187), np.float32(0.3596113), np.float32(0.35014826), np.float32(0.35608238), np.float32(0.33749956), np.float32(0.3303717), np.float32(0.33435678), np.float32(0.32417846), np.float32(0.29776847), np.float32(0.30559987), np.float32(0.33293006), np.float32(0.3255975), np.float32(0.30969092), np.float32(0.36532655), np.float32(0.44071782), np.float32(0.4526687), np.float32(0.499867), np.float32(0.4894007), np.float32(0.50037587), np.float32(0.44700798), np.float32(0.4317225), np.float32(0.35694614), np.float32(0.28625625), np.float32(0.2729514), np.float32(0.3235025), np.float32(0.33979627), np.float32(0.27509245), np.float32(0.2878075), np.float32(0.30279168), np.float32(0.25329205), np.float32(0.27130777), np.float32(0.28761625), np.float32(0.30933496), np.float32(0.3204559), np.float32(0.31625345), np.float32(0.28052425), np.float32(0.24397449), np.float32(0.1872688), np.float32(0.17789146), np.float32(0.19156942), np.float32(0.16006462), np.float32(0.15643848), np.float32(0.15470552), np.float32(0.140033), np.float32(0.14308026), np.float32(0.17650409), np.float32(0.2100292), np.float32(0.22690238), np.float32(0.239623), np.float32(0.263216), np.float32(0.30254683), np.float32(0.38887963), np.float32(0.44064286), np.float32(0.4729489), np.float32(0.5160436), np.float32(0.5349475), np.float32(0.49035013), np.float32(0.48144117), np.float32(0.4952934), np.float32(0.50914186), np.float32(0.54861635), np.float32(0.48965323), np.float32(0.45491278), np.float32(0.40970412), np.float32(0.41196463), np.float32(0.39785686), np.float32(0.4005034), np.float32(0.39464757), np.float32(0.37038094), np.float32(0.38739502), np.float32(0.38694748), np.float32(0.3464615), np.float32(0.32605985), np.float32(0.32581154), np.float32(0.32025564), np.float32(0.26956937), np.float32(0.22444633), np.float32(0.21734612), np.float32(0.19609243), np.float32(0.1719037), np.float32(0.17034169), np.float32(0.16693215), np.float32(0.14173017), np.float32(0.12503341), np.float32(0.11871126), np.float32(0.113835216), np.float32(0.09561084), np.float32(0.09935049), np.float32(0.12202742), np.float32(0.10670266), np.float32(0.1102973), np.float32(0.11446968), np.float32(0.1282763), np.float32(0.13086899), np.float32(0.11951924), np.float32(0.12172867), np.float32(0.118286796), np.float32(0.1147317), np.float32(0.124518335), np.float32(0.12638187), np.float32(0.12729007), np.float32(0.124400906), np.float32(0.14149582), np.float32(0.15476876), np.float32(0.15213715), np.float32(0.15121591), np.float32(0.14557335), np.float32(0.15388085), np.float32(0.14265838), np.float32(0.15606426), np.float32(0.16666812), np.float32(0.16790086), np.float32(0.16309804), np.float32(0.18839324), np.float32(0.18364452), np.float32(0.16257657), np.float32(0.13438788), np.float32(0.111863784), np.float32(0.091739915), np.float32(0.08316342), np.float32(0.08457805), np.float32(0.07987576), np.float32(0.060762174), np.float32(0.054321103), np.float32(0.056552105), np.float32(0.050136086), np.float32(0.048293963), np.float32(0.051611543), np.float32(0.051825464), np.float32(0.0496456), np.float32(0.048604846), np.float32(0.046528634), np.float32(0.04511818), np.float32(0.04067173), np.float32(0.037707273), np.float32(0.031739052), np.float32(0.029985905), np.float32(0.031100012), np.float32(0.034205105), np.float32(0.039848562), np.float32(0.04510011), np.float32(0.045468405), np.float32(0.04968633), np.float32(0.05383246), np.float32(0.05565978), np.float32(0.060106706), np.float32(0.061856132), np.float32(0.06861857), np.float32(0.073008455), np.float32(0.08452317), np.float32(0.090440616), np.float32(0.083488196), np.float32(0.08211545), np.float32(0.087026544), np.float32(0.09215121), np.float32(0.09266099), np.float32(0.093689345), np.float32(0.09452146), np.float32(0.0924953), np.float32(0.091624044), np.float32(0.08375535), np.float32(0.08267917), np.float32(0.07612141), np.float32(0.0773898), np.float32(0.08375588), np.float32(0.09215961), np.float32(0.09892449), np.float32(0.10295949), np.float32(0.09453685), np.float32(0.09491541), np.float32(0.09526637), np.float32(0.087380044), np.float32(0.08133383), np.float32(0.07294403), np.float32(0.07347316), np.float32(0.07067789), np.float32(0.07683398), np.float32(0.07450302), np.float32(0.07376518), np.float32(0.08789536), np.float32(0.08739699), np.float32(0.108427085), np.float32(0.119068116), np.float32(0.12164793), np.float32(0.13314763), np.float32(0.13270965), np.float32(0.15310898), np.float32(0.15053532), np.float32(0.14347759), np.float32(0.13093863), np.float32(0.12802882), np.float32(0.17139682), np.float32(0.26950487), np.float32(0.33990207), np.float32(0.3685745), np.float32(0.43088514), np.float32(0.5775786), np.float32(0.6458766), np.float32(0.65732193), np.float32(0.67011994), np.float32(0.6635792), np.float32(0.6709967), np.float32(0.7620165), np.float32(0.84648144), np.float32(0.8760255), np.float32(0.8977999), np.float32(0.9233254), np.float32(0.9424227), np.float32(0.95533246), np.float32(0.9552837), np.float32(0.95815855), np.float32(0.9657994), np.float32(0.96899664), np.float32(0.9703959), np.float32(0.9717159), np.float32(0.9725285), np.float32(0.97351724), np.float32(0.9731708), np.float32(0.97354126), np.float32(0.9737492), np.float32(0.97460407), np.float32(0.9741606), np.float32(0.9739395), np.float32(0.97485095), np.float32(0.97511286), np.float32(0.97379977), np.float32(0.97510374), np.float32(0.9755493), np.float32(0.9752049), np.float32(0.9755175), np.float32(0.97519386), np.float32(0.97662723), np.float32(0.9768593), np.float32(0.9773276), np.float32(0.9777405), np.float32(0.9766375), np.float32(0.97433895), np.float32(0.972336), np.float32(0.96964014), np.float32(0.9680829), np.float32(0.9663889), np.float32(0.964497), np.float32(0.9599225), np.float32(0.9526846), np.float32(0.9486251), np.float32(0.9408202), np.float32(0.9338538), np.float32(0.9245541), np.float32(0.91688895), np.float32(0.9094299), np.float32(0.9017634), np.float32(0.8950075), np.float32(0.88914716), np.float32(0.8906287), np.float32(0.900936), np.float32(0.9019799), np.float32(0.90926975), np.float32(0.90781516), np.float32(0.9132982), np.float32(0.92089427), np.float32(0.9187139), np.float32(0.9200978), np.float32(0.93396217), np.float32(0.931597), np.float32(0.9359712), np.float32(0.9408062), np.float32(0.9428959), np.float32(0.94568735), np.float32(0.9448521), np.float32(0.9444732), np.float32(0.9456549), np.float32(0.94685084), np.float32(0.9538829), np.float32(0.9536741), np.float32(0.959667), np.float32(0.9613836), np.float32(0.9628004), np.float32(0.9642304), np.float32(0.96338785), np.float32(0.9639515), np.float32(0.96310425), np.float32(0.96175027), np.float32(0.95927733), np.float32(0.96074384), np.float32(0.95939904), np.float32(0.96072996), np.float32(0.9542113), np.float32(0.95664537), np.float32(0.9540735), np.float32(0.9556056), np.float32(0.9574724), np.float32(0.95519084), np.float32(0.95363754), np.float32(0.951266), np.float32(0.94909227), np.float32(0.94698757), np.float32(0.9394146), np.float32(0.94398534), np.float32(0.939008)], 'MSKPEQPSKLVTIVYAIHHFQAENPDELSFSAGKPIEVTEKNDLYGDGWWQWYPCSFRRPYLSHTEDLVKIVDLPHWSREAFKGATTLNRVQSKVFPVAFGQDDPILLCAPTGAAKTNVAMPTVLNEIAKHRNEATGGIDLAAFKIVYVAPMKALVQEMVGNFSSRLEYLGIQVGELTVGLIIIDEIHLLHDERGPVLEALVSRTIRRMEQNHEYVRLVGLSATLPNYADVARFLRVNPKKGLFFFDSSARPCPLKLEFIGITEKKAIKRLQLTNEICYEKVMKQLNDKQQIIIFVHSRSETTRTAKNLKETSIERDEVGKFMSGGLATREILMETAENVKDPGLKDILQFGIGIHHAGLPKTSKTRGSRKFGIGIHHAGLERVDRRLVEELFADGHLQVLVSTATLAWGVNLPAHAVIIKGTQIYNPEKGRWVELSPQDILQMLGRAGRPQYDTFGEGIIITNHSELQFHLSITTSQLPIESQLVSKLADILNAEIVLGTIRNREEAPQWLGYRYWYQRALENPSLYGFQHDPEDPLLLQKRTHIVHTAICILEKSGLAKYDRKTGLIATLELGKIASHYYVTNTSMSTYNQHLRPTMTLIELFRVFAASDEFKYIPTRPEEKQELAKLLEKVPIPVKESVGDPSAKINVLLQAYISRLPLEGFALMADMVYVTQSAGRILRALFEICLKRGWARLTHQVLDLCKMVEKKMWVSMTPLRQFPSCSADIIRRAERKDFPWYRFFDLEPPELGELMGNPKLGKTIHRFVHQFPKLELQALVQPITRTMLRVELTITPDFMWEESVHGTAQTFWIMVEDVDGELILFSDQFLLRQRYANEEHFVTFDVPMIDVADRWLHAVLVYRCPSSISSYPKSSPSLLRYFFQALYTGNDNVLICSPTGSGKTTCAEFALLRLWSQPEWQRCVCIEPYQEVVDLRVKEWRQKFGPLGKVIEPLTGELTRDVELTASDGSKPGQARIDIIICTPTQWDLVSIRWKQRKMVEGTGLLIADEIHLIGSEIGPAYEVIVSRTRYVTAQSEISKTRIVALGCPLANARDLGDWMGANSQAIFNFAPGSRPLPLEVHIQSFNVPHFPSLMIQMAKPAYLSILEYAHEKPVIAFVPSRKQCRLTASDLSIYALSDEDPQRFLNIEQEDLAPYLAKVSDENLRETLASGIGYYHEAMSNTDQVIVQKLFEEGAIQVVIASKDTAWKIVAKTIENKQDAVDWCTWQWFYRRLVADPNYYNMQATDHRHLSDHLSELVESTLSDLQNSNCIAIEDEMDTTPLPLGPMSLTEKTKLKGILEIISAAQEFESIPLRHGEEGLLKKVHDRVPVKVGKVEYLSPHFKTNILLQAHFSRLTLPSDLMLDQVEILRKVPNLISAAVDVLSSQECLNTTVAMEFFQMVVQAVWNHDSPLKQIPGFSSEIIQRCTAANVNQVTDIMESVTIPIQEAQKMFPPPRQPSPLSRARVQKAQTGR': [np.float32(0.44610754), np.float32(0.41642833), np.float32(0.42131218), np.float32(0.49339545), np.float32(0.496499), np.float32(0.44568187), np.float32(0.39199156), np.float32(0.31863442), np.float32(0.25882238), np.float32(0.25256205), np.float32(0.27528217), np.float32(0.26406607), np.float32(0.2717911), np.float32(0.26352796), np.float32(0.3477586), np.float32(0.37398055), np.float32(0.2828557), np.float32(0.28911486), np.float32(0.16787289), np.float32(0.16496223), np.float32(0.14974837), np.float32(0.16111003), np.float32(0.19531102), np.float32(0.22384983), np.float32(0.23057824), np.float32(0.25394437), np.float32(0.24090564), np.float32(0.22553712), np.float32(0.28195295), np.float32(0.28664726), np.float32(0.26227707), np.float32(0.26983085), np.float32(0.27597365), np.float32(0.26974478), np.float32(0.26723588), np.float32(0.26198545), np.float32(0.24384417), np.float32(0.22164069), np.float32(0.20442106), np.float32(0.18003345), np.float32(0.16716495), np.float32(0.15674916), np.float32(0.15641509), np.float32(0.15004262), np.float32(0.14161909), np.float32(0.12147049), np.float32(0.11306917), np.float32(0.114014395), np.float32(0.10422902), np.float32(0.09257846), np.float32(0.09556045), np.float32(0.09437995), np.float32(0.09669988), np.float32(0.09436745), np.float32(0.10241266), np.float32(0.09900237), np.float32(0.0946925), np.float32(0.10481408), np.float32(0.10346202), np.float32(0.09079353), np.float32(0.08389634), np.float32(0.086388595), np.float32(0.08982727), np.float32(0.08762449), np.float32(0.10693373), np.float32(0.1140821), np.float32(0.11334653), np.float32(0.1097876), np.float32(0.11215897), np.float32(0.11112136), np.float32(0.084284216), np.float32(0.09472128), np.float32(0.097561575), np.float32(0.087779105), np.float32(0.08341609), np.float32(0.078381695), np.float32(0.0712346), np.float32(0.075158514), np.float32(0.07934482), np.float32(0.07398724), np.float32(0.081191465), np.float32(0.09571216), np.float32(0.09535825), np.float32(0.095544584), np.float32(0.094673984), np.float32(0.08592101), np.float32(0.086981334), np.float32(0.08196776), np.float32(0.0699835), np.float32(0.0745899), np.float32(0.08805295), np.float32(0.090378635), np.float32(0.081153855), np.float32(0.07464344), np.float32(0.06321204), np.float32(0.048070233), np.float32(0.0416166), np.float32(0.03803544), np.float32(0.032666292), np.float32(0.0312703), np.float32(0.03146536), np.float32(0.030143118), np.float32(0.027422724), np.float32(0.02959134), np.float32(0.03047366), np.float32(0.027064916), np.float32(0.02446511), np.float32(0.024279067), np.float32(0.02842474), np.float32(0.02660959), np.float32(0.028258352), np.float32(0.03115824), np.float32(0.033163216), np.float32(0.03366433), np.float32(0.033419557), np.float32(0.03412865), np.float32(0.031774838), np.float32(0.03117593), np.float32(0.04688094), np.float32(0.06157959), np.float32(0.07345707), np.float32(0.094131805), np.float32(0.114658654), np.float32(0.12985379), np.float32(0.13596806), np.float32(0.13786425), np.float32(0.13936344), np.float32(0.12741302), np.float32(0.113135934), np.float32(0.104163215), np.float32(0.095963895), np.float32(0.08853711), np.float32(0.08633719), np.float32(0.10008623), np.float32(0.09927663), np.float32(0.08915711), np.float32(0.09295849), np.float32(0.09561115), np.float32(0.08894), np.float32(0.0864923), np.float32(0.09217287), np.float32(0.093902), np.float32(0.07795536), np.float32(0.06914585), np.float32(0.061619148), np.float32(0.056999553), np.float32(0.052395318), np.float32(0.04436182), np.float32(0.04063236), np.float32(0.039383624), np.float32(0.039224215), np.float32(0.041103695), np.float32(0.04357421), np.float32(0.049745705), np.float32(0.05190499), np.float32(0.049293585), np.float32(0.056203265), np.float32(0.057131395), np.float32(0.052324694), np.float32(0.05561695), np.float32(0.05833429), np.float32(0.064649366), np.float32(0.06319031), np.float32(0.06403817), np.float32(0.074215755), np.float32(0.07285879), np.float32(0.06795059), np.float32(0.07410032), np.float32(0.07059331), np.float32(0.06497911), np.float32(0.057964053), np.float32(0.057515968), np.float32(0.054077715), np.float32(0.04775611), np.float32(0.041844647), np.float32(0.03973131), np.float32(0.039168663), np.float32(0.034813307), np.float32(0.030844372), np.float32(0.035192885), np.float32(0.03800127), np.float32(0.044603925), np.float32(0.05027129), np.float32(0.048019513), np.float32(0.05227876), np.float32(0.051286906), np.float32(0.04892575), np.float32(0.049937434), np.float32(0.04923575), np.float32(0.048990294), np.float32(0.04540332), np.float32(0.049525384), np.float32(0.05643567), np.float32(0.0553943), np.float32(0.054869596), np.float32(0.06470411), np.float32(0.0702976), np.float32(0.0705537), np.float32(0.080082774), np.float32(0.090558335), np.float32(0.093585156), np.float32(0.101606615), np.float32(0.10974756), np.float32(0.100938104), np.float32(0.08587492), np.float32(0.07757412), np.float32(0.07151092), np.float32(0.06794269), np.float32(0.06203734), np.float32(0.0603356), np.float32(0.06349437), np.float32(0.06720354), np.float32(0.06661249), np.float32(0.06859339), np.float32(0.07772348), np.float32(0.08088713), np.float32(0.07576767), np.float32(0.08228816), np.float32(0.087111086), np.float32(0.07153216), np.float32(0.061010927), np.float32(0.06845583), np.float32(0.057368334), np.float32(0.046292998), np.float32(0.046984922), np.float32(0.044492908), np.float32(0.043758042), np.float32(0.046714224), np.float32(0.06040237), np.float32(0.0642814), np.float32(0.06373462), np.float32(0.061268467), np.float32(0.060315933), np.float32(0.05881482), np.float32(0.053602107), np.float32(0.053851463), np.float32(0.054705016), np.float32(0.061189983), np.float32(0.06066264), np.float32(0.065409146), np.float32(0.070810914), np.float32(0.06949262), np.float32(0.06814135), np.float32(0.07294808), np.float32(0.07912186), np.float32(0.07509559), np.float32(0.07868964), np.float32(0.08618227), np.float32(0.08002601), np.float32(0.078465044), np.float32(0.08045138), np.float32(0.0740411), np.float32(0.071195126), np.float32(0.072578795), np.float32(0.08084487), np.float32(0.0813798), np.float32(0.07879525), np.float32(0.09007285), np.float32(0.0966225), np.float32(0.09050143), np.float32(0.091945656), np.float32(0.09169618), np.float32(0.088170856), np.float32(0.08290738), np.float32(0.08504753), np.float32(0.0884651), np.float32(0.081792444), np.float32(0.07949981), np.float32(0.08496551), np.float32(0.09099423), np.float32(0.08225438), np.float32(0.07584438), np.float32(0.08383395), np.float32(0.08459592), np.float32(0.07998064), np.float32(0.08531579), np.float32(0.0903346), np.float32(0.0886081), np.float32(0.08767755), np.float32(0.091912515), np.float32(0.08792573), np.float32(0.07925047), np.float32(0.07114058), np.float32(0.06461164), np.float32(0.055827398), np.float32(0.05496697), np.float32(0.053526334), np.float32(0.05717661), np.float32(0.055364136), np.float32(0.056935698), np.float32(0.06269045), np.float32(0.06530048), np.float32(0.06865345), np.float32(0.06614152), np.float32(0.07619352), np.float32(0.08788196), np.float32(0.08653517), np.float32(0.080580935), np.float32(0.095397), np.float32(0.09417457), np.float32(0.08474726), np.float32(0.084099546), np.float32(0.07829552), np.float32(0.0912118), np.float32(0.11138995), np.float32(0.1438094), np.float32(0.15475796), np.float32(0.16006175), np.float32(0.16694275), np.float32(0.17840943), np.float32(0.17523575), np.float32(0.15774795), np.float32(0.16087295), np.float32(0.15958697), np.float32(0.15992108), np.float32(0.15434426), np.float32(0.1494944), np.float32(0.14526851), np.float32(0.14465061), np.float32(0.143299), np.float32(0.13195476), np.float32(0.12460549), np.float32(0.10798699), np.float32(0.09946783), np.float32(0.09880511), np.float32(0.083261274), np.float32(0.091474615), np.float32(0.09214152), np.float32(0.0816272), np.float32(0.08829946), np.float32(0.08462488), np.float32(0.10345563), np.float32(0.1077261), np.float32(0.09476309), np.float32(0.099254936), np.float32(0.097115286), np.float32(0.089216605), np.float32(0.07822927), np.float32(0.08427425), np.float32(0.08122498), np.float32(0.07526953), np.float32(0.07251535), np.float32(0.07169712), np.float32(0.06609483), np.float32(0.06967746), np.float32(0.082717985), np.float32(0.08192823), np.float32(0.082657434), np.float32(0.07845979), np.float32(0.08920942), np.float32(0.094849996), np.float32(0.09055219), np.float32(0.09709139), np.float32(0.10195425), np.float32(0.10523672), np.float32(0.102776945), np.float32(0.09691753), np.float32(0.107246794), np.float32(0.104552254), np.float32(0.11876151), np.float32(0.119803354), np.float32(0.12292688), np.float32(0.10905858), np.float32(0.103937656), np.float32(0.10035895), np.float32(0.10548425), np.float32(0.1145728), np.float32(0.10439174), np.float32(0.113806196), np.float32(0.10263555), np.float32(0.0992518), np.float32(0.11412528), np.float32(0.11131071), np.float32(0.10564325), np.float32(0.10035583), np.float32(0.09421283), np.float32(0.07201293), np.float32(0.052167326), np.float32(0.056250304), np.float32(0.052212104), np.float32(0.04114697), np.float32(0.033905685), np.float32(0.04014122), np.float32(0.041875552), np.float32(0.048023406), np.float32(0.051299978), np.float32(0.049709294), np.float32(0.05369489), np.float32(0.05372806), np.float32(0.050022975), np.float32(0.044034526), np.float32(0.038899235), np.float32(0.038439024), np.float32(0.041350983), np.float32(0.037992064), np.float32(0.030669421), np.float32(0.032256305), np.float32(0.032835208), np.float32(0.030622095), np.float32(0.025334327), np.float32(0.0294875), np.float32(0.02978862), np.float32(0.028122123), np.float32(0.026786828), np.float32(0.028356276), np.float32(0.02708403), np.float32(0.022184217), np.float32(0.019138277), np.float32(0.016003476), np.float32(0.017670898), np.float32(0.019457407), np.float32(0.018996144), np.float32(0.021737892), np.float32(0.024892941), np.float32(0.026136495), np.float32(0.027532289), np.float32(0.032346055), np.float32(0.03852371), np.float32(0.040361755), np.float32(0.04791247), np.float32(0.054719985), np.float32(0.05731734), np.float32(0.053767234), np.float32(0.059320778), np.float32(0.059742827), np.float32(0.059711963), np.float32(0.058025606), np.float32(0.064489506), np.float32(0.066345245), np.float32(0.06393728), np.float32(0.061212663), np.float32(0.07210391), np.float32(0.07139022), np.float32(0.06146224), np.float32(0.06350754), np.float32(0.072539605), np.float32(0.07251707), np.float32(0.07653299), np.float32(0.079700485), np.float32(0.08457744), np.float32(0.08606045), np.float32(0.080512546), np.float32(0.07801056), np.float32(0.07952282), np.float32(0.07475804), np.float32(0.075343795), np.float32(0.08427053), np.float32(0.07530854), np.float32(0.069438286), np.float32(0.06725263), np.float32(0.06252361), np.float32(0.05306257), np.float32(0.053980634), np.float32(0.06290652), np.float32(0.06933614), np.float32(0.06448416), np.float32(0.06765509), np.float32(0.065680906), np.float32(0.060738508), np.float32(0.05120582), np.float32(0.047328718), np.float32(0.045675766), np.float32(0.042582534), np.float32(0.04252725), np.float32(0.041499365), np.float32(0.044621), np.float32(0.046592053), np.float32(0.041556183), np.float32(0.044783056), np.float32(0.045955576), np.float32(0.04465885), np.float32(0.04683315), np.float32(0.053730126), np.float32(0.052075613), np.float32(0.050565436), np.float32(0.054692306), np.float32(0.053148262), np.float32(0.049762875), np.float32(0.04626923), np.float32(0.046894025), np.float32(0.046575006), np.float32(0.044522278), np.float32(0.046467155), np.float32(0.047142338), np.float32(0.049571306), np.float32(0.047067855), np.float32(0.045325886), np.float32(0.044607703), np.float32(0.04405209), np.float32(0.040764492), np.float32(0.03664937), np.float32(0.039257854), np.float32(0.038957927), np.float32(0.045223683), np.float32(0.051254064), np.float32(0.055900913), np.float32(0.05030958), np.float32(0.057079677), np.float32(0.06624645), np.float32(0.0648669), np.float32(0.06352724), np.float32(0.07124588), np.float32(0.06989612), np.float32(0.06326407), np.float32(0.06468559), np.float32(0.06426029), np.float32(0.05826656), np.float32(0.05880722), np.float32(0.058626343), np.float32(0.05955544), np.float32(0.06028985), np.float32(0.07249643), np.float32(0.07415542), np.float32(0.07822709), np.float32(0.08694048), np.float32(0.07984307), np.float32(0.0769701), np.float32(0.07318722), np.float32(0.06685592), np.float32(0.06394574), np.float32(0.0722523), np.float32(0.07552627), np.float32(0.08171544), np.float32(0.097249106), np.float32(0.10097293), np.float32(0.10819485), np.float32(0.11855097), np.float32(0.11998151), np.float32(0.119298734), np.float32(0.1270334), np.float32(0.14611319), np.float32(0.15460908), np.float32(0.14431977), np.float32(0.14675288), np.float32(0.13987002), np.float32(0.121992946), np.float32(0.118549876), np.float32(0.108676694), np.float32(0.09383465), np.float32(0.08486541), np.float32(0.07505021), np.float32(0.068284534), np.float32(0.053349793), np.float32(0.04976612), np.float32(0.04843466), np.float32(0.04465386), np.float32(0.041411154), np.float32(0.03663612), np.float32(0.03602733), np.float32(0.037270024), np.float32(0.0357616), np.float32(0.039673734), np.float32(0.042633392), np.float32(0.0474438), np.float32(0.047026716), np.float32(0.043473527), np.float32(0.044191033), np.float32(0.04389933), np.float32(0.046732616), np.float32(0.048304606), np.float32(0.048258644), np.float32(0.053742845), np.float32(0.058377378), np.float32(0.063018374), np.float32(0.071495086), np.float32(0.07395002), np.float32(0.07498831), np.float32(0.0715667), np.float32(0.06782477), np.float32(0.06195773), np.float32(0.05530412), np.float32(0.052386392), np.float32(0.05168919), np.float32(0.047891647), np.float32(0.048275318), np.float32(0.047736596), np.float32(0.044796173), np.float32(0.042411603), np.float32(0.04390419), np.float32(0.043814003), np.float32(0.04875911), np.float32(0.055929866), np.float32(0.06271212), np.float32(0.06384592), np.float32(0.066683844), np.float32(0.06686646), np.float32(0.06692362), np.float32(0.06572193), np.float32(0.05905781), np.float32(0.06076171), np.float32(0.0602329), np.float32(0.059005234), np.float32(0.05383014), np.float32(0.048787452), np.float32(0.04918144), np.float32(0.049304202), np.float32(0.043025173), np.float32(0.03952642), np.float32(0.03846978), np.float32(0.036976986), np.float32(0.039527036), np.float32(0.041788276), np.float32(0.03944117), np.float32(0.04223794), np.float32(0.0403883), np.float32(0.037807252), np.float32(0.039913893), np.float32(0.043185066), np.float32(0.045230333), np.float32(0.049450792), np.float32(0.060128406), np.float32(0.06964295), np.float32(0.07670413), np.float32(0.097662486), np.float32(0.11614983), np.float32(0.11068981), np.float32(0.12091454), np.float32(0.13967945), np.float32(0.1367052), np.float32(0.13087706), np.float32(0.16231409), np.float32(0.18827114), np.float32(0.16944702), np.float32(0.18229093), np.float32(0.1827227), np.float32(0.16863315), np.float32(0.16225962), np.float32(0.16264248), np.float32(0.19437565), np.float32(0.21156782), np.float32(0.21951096), np.float32(0.22945233), np.float32(0.22656566), np.float32(0.21972527), np.float32(0.20326121), np.float32(0.19588782), np.float32(0.19489259), np.float32(0.15328218), np.float32(0.14159682), np.float32(0.15180801), np.float32(0.14378315), np.float32(0.111644946), np.float32(0.118505634), np.float32(0.11921829), np.float32(0.093292184), np.float32(0.066601716), np.float32(0.07537888), np.float32(0.081917316), np.float32(0.07466642), np.float32(0.06774776), np.float32(0.071955), np.float32(0.06920069), np.float32(0.057221476), np.float32(0.049970202), np.float32(0.045901697), np.float32(0.039643515), np.float32(0.037189197), np.float32(0.03502556), np.float32(0.035349313), np.float32(0.03212349), np.float32(0.030889677), np.float32(0.033250835), np.float32(0.03060728), np.float32(0.029530514), np.float32(0.034131177), np.float32(0.0400269), np.float32(0.035956066), np.float32(0.034988075), np.float32(0.041310657), np.float32(0.039694067), np.float32(0.03476386), np.float32(0.033185344), np.float32(0.033173967), np.float32(0.028039685), np.float32(0.024983043), np.float32(0.024231682), np.float32(0.022484936), np.float32(0.022285085), np.float32(0.022745421), np.float32(0.024550783), np.float32(0.029215476), np.float32(0.032377593), np.float32(0.035540264), np.float32(0.03671402), np.float32(0.041717846), np.float32(0.03941994), np.float32(0.040882647), np.float32(0.045372054), np.float32(0.044253312), np.float32(0.039348733), np.float32(0.03953025), np.float32(0.041176226), np.float32(0.034882892), np.float32(0.033438053), np.float32(0.0390116), np.float32(0.039333157), np.float32(0.038157173), np.float32(0.044523973), np.float32(0.057477303), np.float32(0.060791582), np.float32(0.05931433), np.float32(0.0663742), np.float32(0.06852121), np.float32(0.061769597), np.float32(0.057714336), np.float32(0.05906608), np.float32(0.063168414), np.float32(0.061662775), np.float32(0.061214373), np.float32(0.06624325), np.float32(0.065987356), np.float32(0.063607454), np.float32(0.06817286), np.float32(0.07046982), np.float32(0.072986655), np.float32(0.07174367), np.float32(0.089518376), np.float32(0.099792115), np.float32(0.08599345), np.float32(0.087380365), np.float32(0.09812016), np.float32(0.08974349), np.float32(0.09035504), np.float32(0.096317075), np.float32(0.11589186), np.float32(0.12380778), np.float32(0.113239594), np.float32(0.10945391), np.float32(0.117447816), np.float32(0.11805047), np.float32(0.118408985), np.float32(0.12035383), np.float32(0.11615972), np.float32(0.11897691), np.float32(0.119258806), np.float32(0.11914562), np.float32(0.11070897), np.float32(0.116869494), np.float32(0.12728441), np.float32(0.12764683), np.float32(0.123864375), np.float32(0.13773549), np.float32(0.14399679), np.float32(0.13547786), np.float32(0.13646385), np.float32(0.13801888), np.float32(0.13430193), np.float32(0.13796493), np.float32(0.121527135), np.float32(0.11363304), np.float32(0.12721291), np.float32(0.12408329), np.float32(0.11741461), np.float32(0.12666343), np.float32(0.12463305), np.float32(0.116660826), np.float32(0.12009051), np.float32(0.11942945), np.float32(0.13151962), np.float32(0.11932529), np.float32(0.117640816), np.float32(0.121492684), np.float32(0.11038874), np.float32(0.11801072), np.float32(0.10889928), np.float32(0.098643884), np.float32(0.09881001), np.float32(0.09885989), np.float32(0.088224076), np.float32(0.086499274), np.float32(0.08114445), np.float32(0.067672804), np.float32(0.07181353), np.float32(0.07650459), np.float32(0.07025772), np.float32(0.068740554), np.float32(0.07349583), np.float32(0.07611812), np.float32(0.0670451), np.float32(0.07507611), np.float32(0.0743854), np.float32(0.07107096), np.float32(0.0638249), np.float32(0.0662952), np.float32(0.063016444), np.float32(0.060461983), np.float32(0.053678427), np.float32(0.0516032), np.float32(0.053670954), np.float32(0.05586768), np.float32(0.05837921), np.float32(0.0657432), np.float32(0.06749442), np.float32(0.07312682), np.float32(0.075148396), np.float32(0.07927695), np.float32(0.07799176), np.float32(0.07392664), np.float32(0.07116338), np.float32(0.06862855), np.float32(0.06472891), np.float32(0.0573143), np.float32(0.055778358), np.float32(0.050173793), np.float32(0.058709823), np.float32(0.059586957), np.float32(0.06230945), np.float32(0.06568082), np.float32(0.064341396), np.float32(0.06413467), np.float32(0.06130823), np.float32(0.056189094), np.float32(0.052906133), np.float32(0.044258263), np.float32(0.03997744), np.float32(0.03949311), np.float32(0.0386131), np.float32(0.03423403), np.float32(0.03136055), np.float32(0.030423835), np.float32(0.028508445), np.float32(0.027138064), np.float32(0.030529216), np.float32(0.033382438), np.float32(0.04158063), np.float32(0.049131613), np.float32(0.060151976), np.float32(0.077838644), np.float32(0.07812407), np.float32(0.074548624), np.float32(0.07600876), np.float32(0.07513474), np.float32(0.07167192), np.float32(0.06875127), np.float32(0.06838994), np.float32(0.07696258), np.float32(0.0785193), np.float32(0.08469498), np.float32(0.09013006), np.float32(0.08310848), np.float32(0.075757205), np.float32(0.07800438), np.float32(0.08371212), np.float32(0.079307795), np.float32(0.067166716), np.float32(0.0642251), np.float32(0.055835646), np.float32(0.049421508), np.float32(0.04245332), np.float32(0.03539283), np.float32(0.029920999), np.float32(0.027893657), np.float32(0.025133634), np.float32(0.025477711), np.float32(0.026237624), np.float32(0.025986066), np.float32(0.027846295), np.float32(0.02921918), np.float32(0.031956162), np.float32(0.031881344), np.float32(0.035757244), np.float32(0.043901555), np.float32(0.047785852), np.float32(0.04803566), np.float32(0.049884353), np.float32(0.04932699), np.float32(0.04402236), np.float32(0.043851223), np.float32(0.04840476), np.float32(0.049558267), np.float32(0.047438424), np.float32(0.04835183), np.float32(0.052568927), np.float32(0.049893983), np.float32(0.0503501), np.float32(0.053035334), np.float32(0.06021035), np.float32(0.05552449), np.float32(0.05773051), np.float32(0.058138106), np.float32(0.057163354), np.float32(0.046214607), np.float32(0.039529637), np.float32(0.037708372), np.float32(0.03262504), np.float32(0.026714757), np.float32(0.025568012), np.float32(0.026263615), np.float32(0.025315112), np.float32(0.023849478), np.float32(0.02681268), np.float32(0.031676088), np.float32(0.031718273), np.float32(0.032771528), np.float32(0.032057513), np.float32(0.032846544), np.float32(0.031549003), np.float32(0.03248176), np.float32(0.031607915), np.float32(0.030102208), np.float32(0.030059021), np.float32(0.028380893), np.float32(0.024497608), np.float32(0.025752956), np.float32(0.025965791), np.float32(0.030052187), np.float32(0.034619898), np.float32(0.042355355), np.float32(0.045218732), np.float32(0.047157302), np.float32(0.04815092), np.float32(0.04894426), np.float32(0.047536947), np.float32(0.04650871), np.float32(0.04420405), np.float32(0.042465907), np.float32(0.043742035), np.float32(0.04481261), np.float32(0.05022742), np.float32(0.056452345), np.float32(0.056211147), np.float32(0.057005063), np.float32(0.06149511), np.float32(0.06265419), np.float32(0.06643249), np.float32(0.06255011), np.float32(0.07902178), np.float32(0.08655894), np.float32(0.088421606), np.float32(0.087171644), np.float32(0.081685394), np.float32(0.08139704), np.float32(0.088266395), np.float32(0.09854167), np.float32(0.10028611), np.float32(0.11163163), np.float32(0.11348466), np.float32(0.12223907), np.float32(0.12739246), np.float32(0.1207404), np.float32(0.121853225), np.float32(0.12503748), np.float32(0.120336816), np.float32(0.12131817), np.float32(0.13768746), np.float32(0.15536378), np.float32(0.16250253), np.float32(0.16238776), np.float32(0.17484216), np.float32(0.1896049), np.float32(0.18308844), np.float32(0.18285419), np.float32(0.18680976), np.float32(0.18647012), np.float32(0.18454245), np.float32(0.1844301), np.float32(0.1999955), np.float32(0.21489272), np.float32(0.21694893), np.float32(0.24397165), np.float32(0.28662708), np.float32(0.26618874), np.float32(0.28337163), np.float32(0.29780927), np.float32(0.32306594), np.float32(0.3088586), np.float32(0.33965275), np.float32(0.35884944), np.float32(0.33196262), np.float32(0.31054756), np.float32(0.27668202), np.float32(0.24323179), np.float32(0.23000441), np.float32(0.19946541), np.float32(0.2026768), np.float32(0.182336), np.float32(0.1538431), np.float32(0.16015576), np.float32(0.15727629), np.float32(0.15175919), np.float32(0.13320708), np.float32(0.12394741), np.float32(0.10985424), np.float32(0.1093157), np.float32(0.099337794), np.float32(0.10806898), np.float32(0.09220045), np.float32(0.09015583), np.float32(0.081431046), np.float32(0.098298945), np.float32(0.12010982), np.float32(0.13038163), np.float32(0.28843313), np.float32(0.16500415), np.float32(0.18519317), np.float32(0.20116036), np.float32(0.19442405), np.float32(0.19479817), np.float32(0.20628643), np.float32(0.24415974), np.float32(0.04891907), np.float32(0.051183816), np.float32(0.051990625), np.float32(0.05326261), np.float32(0.059138313), np.float32(0.064266525), np.float32(0.06699297), np.float32(0.063841), np.float32(0.06364956), np.float32(0.06079993), np.float32(0.05238719), np.float32(0.05428149), np.float32(0.048624244), np.float32(0.039419122), np.float32(0.033860005), np.float32(0.032584403), np.float32(0.033043254), np.float32(0.036607597), np.float32(0.040909138), np.float32(0.04148922), np.float32(0.040119074), np.float32(0.03807486), np.float32(0.04139818), np.float32(0.048002), np.float32(0.05067583), np.float32(0.059326954), np.float32(0.06494588), np.float32(0.06457029), np.float32(0.07323832), np.float32(0.06163026), np.float32(0.061428893), np.float32(0.05839218), np.float32(0.054881655), np.float32(0.05247721), np.float32(0.054313693), np.float32(0.052481502), np.float32(0.05210496), np.float32(0.055119764), np.float32(0.0567918), np.float32(0.056896605), np.float32(0.054534234), np.float32(0.05216636), np.float32(0.054778233), np.float32(0.060257405), np.float32(0.0633459), np.float32(0.066352256), np.float32(0.07513375), np.float32(0.0694573), np.float32(0.06412721), np.float32(0.060937993), np.float32(0.06981205), np.float32(0.07293533), np.float32(0.06642591), np.float32(0.0703344), np.float32(0.065304205), np.float32(0.06375121), np.float32(0.06915335), np.float32(0.07654268), np.float32(0.07983631), np.float32(0.082184464), np.float32(0.091536134), np.float32(0.1056456), np.float32(0.1112101), np.float32(0.119113386), np.float32(0.110284284), np.float32(0.112796575), np.float32(0.10688803), np.float32(0.09620064), np.float32(0.10434708), np.float32(0.085708395), np.float32(0.076333456), np.float32(0.07222656), np.float32(0.07744747), np.float32(0.07752056), np.float32(0.06864852), np.float32(0.07123481), np.float32(0.06585774), np.float32(0.06936956), np.float32(0.079855695), np.float32(0.07785954), np.float32(0.0814854), np.float32(0.078615144), np.float32(0.074751094), np.float32(0.06761398), np.float32(0.06101302), np.float32(0.05603685), np.float32(0.04958233), np.float32(0.041582037), np.float32(0.04014833), np.float32(0.04140925), np.float32(0.039043766), np.float32(0.040767543), np.float32(0.03691267), np.float32(0.0374635), np.float32(0.035062894), np.float32(0.03194682), np.float32(0.033827737), np.float32(0.032205015), np.float32(0.032936756), np.float32(0.03239787), np.float32(0.039826047), np.float32(0.039791122), np.float32(0.03608302), np.float32(0.03765156), np.float32(0.036124624), np.float32(0.03706684), np.float32(0.040105682), np.float32(0.040760066), np.float32(0.04182102), np.float32(0.04264873), np.float32(0.048401237), np.float32(0.055841014), np.float32(0.058953695), np.float32(0.055375345), np.float32(0.06381476), np.float32(0.06545709), np.float32(0.07173173), np.float32(0.06869049), np.float32(0.07893038), np.float32(0.08616685), np.float32(0.08323532), np.float32(0.080215484), np.float32(0.07715018), np.float32(0.06867808), np.float32(0.056284055), np.float32(0.048115965), np.float32(0.04680264), np.float32(0.05368039), np.float32(0.062020075), np.float32(0.05924758), np.float32(0.064183116), np.float32(0.07803409), np.float32(0.08232795), np.float32(0.07955802), np.float32(0.068512), np.float32(0.0716236), np.float32(0.06804953), np.float32(0.07639167), np.float32(0.07418174), np.float32(0.08480159), np.float32(0.087342836), np.float32(0.08569512), np.float32(0.08075778), np.float32(0.08330006), np.float32(0.08564772), np.float32(0.07746981), np.float32(0.08498288), np.float32(0.095416196), np.float32(0.09513313), np.float32(0.10301768), np.float32(0.10971432), np.float32(0.112255216), np.float32(0.104173824), np.float32(0.09620557), np.float32(0.09750034), np.float32(0.09541875), np.float32(0.0866082), np.float32(0.09094768), np.float32(0.09020937), np.float32(0.087215915), np.float32(0.090039045), np.float32(0.08286347), np.float32(0.07469447), np.float32(0.06689532), np.float32(0.059127282), np.float32(0.061116967), np.float32(0.06775249), np.float32(0.061010357), np.float32(0.062222365), np.float32(0.07212633), np.float32(0.07834657), np.float32(0.078244835), np.float32(0.08237355), np.float32(0.08061901), np.float32(0.080144726), np.float32(0.06770169), np.float32(0.056165792), np.float32(0.06044661), np.float32(0.061056294), np.float32(0.05134665), np.float32(0.048329208), np.float32(0.058301415), np.float32(0.061930813), np.float32(0.058047805), np.float32(0.058528278), np.float32(0.058613583), np.float32(0.05745474), np.float32(0.05570488), np.float32(0.0546186), np.float32(0.050080687), np.float32(0.04554795), np.float32(0.04313685), np.float32(0.04841392), np.float32(0.047845908), np.float32(0.042634092), np.float32(0.040249914), np.float32(0.038244747), np.float32(0.039951507), np.float32(0.035718232), np.float32(0.03489126), np.float32(0.036012884), np.float32(0.038108733), np.float32(0.03611676), np.float32(0.03846362), np.float32(0.04642965), np.float32(0.046448473), np.float32(0.04926957), np.float32(0.06232214), np.float32(0.070674635), np.float32(0.07487985), np.float32(0.071921274), np.float32(0.07571221), np.float32(0.0772805), np.float32(0.07689535), np.float32(0.076078914), np.float32(0.0712624), np.float32(0.06449779), np.float32(0.061449956), np.float32(0.05423547), np.float32(0.05024703), np.float32(0.05366144), np.float32(0.04918379), np.float32(0.04741659), np.float32(0.0498046), np.float32(0.054114364), np.float32(0.051721793), np.float32(0.0568132), np.float32(0.0635654), np.float32(0.056959327), np.float32(0.05208029), np.float32(0.050950874), np.float32(0.046753142), np.float32(0.048304144), np.float32(0.051111314), np.float32(0.05661275), np.float32(0.057556074), np.float32(0.060125902), np.float32(0.067981035), np.float32(0.07299521), np.float32(0.07738759), np.float32(0.081557356), np.float32(0.09463988), np.float32(0.107152954), np.float32(0.11015398), np.float32(0.11011151), np.float32(0.11650948), np.float32(0.11362547), np.float32(0.107667625), np.float32(0.10337531), np.float32(0.11069893), np.float32(0.09776695), np.float32(0.087764), np.float32(0.090231426), np.float32(0.08975418), np.float32(0.08108746), np.float32(0.083082885), np.float32(0.08619874), np.float32(0.09440108), np.float32(0.09489215), np.float32(0.089818925), np.float32(0.08632402), np.float32(0.07432765), np.float32(0.066673055), np.float32(0.07702091), np.float32(0.0916042), np.float32(0.0915114), np.float32(0.09756082), np.float32(0.13884903), np.float32(0.17720714), np.float32(0.17324334), np.float32(0.19794302), np.float32(0.24530509), np.float32(0.23471855), np.float32(0.23310213), np.float32(0.23296398), np.float32(0.25042617), np.float32(0.26743853), np.float32(0.21348661), np.float32(0.23403692), np.float32(0.21006645), np.float32(0.22673413), np.float32(0.25043038), np.float32(0.27358976), np.float32(0.26674676), np.float32(0.26410928), np.float32(0.28698826), np.float32(0.26720122), np.float32(0.25786498), np.float32(0.22017482), np.float32(0.1895449), np.float32(0.15845118), np.float32(0.13609096), np.float32(0.11464162), np.float32(0.10290006), np.float32(0.082006834), np.float32(0.0828773), np.float32(0.083988026), np.float32(0.07202942), np.float32(0.07181366), np.float32(0.071241096), np.float32(0.0687256), np.float32(0.07159799), np.float32(0.071211606), np.float32(0.07461383), np.float32(0.07828685), np.float32(0.07675622), np.float32(0.08183799), np.float32(0.087024346), np.float32(0.09764912), np.float32(0.08873094), np.float32(0.09133993), np.float32(0.12002139), np.float32(0.14016467), np.float32(0.1292818), np.float32(0.14656411), np.float32(0.19335672), np.float32(0.21759848), np.float32(0.21750978), np.float32(0.24275585), np.float32(0.2527715), np.float32(0.25802207), np.float32(0.2702758), np.float32(0.2515458), np.float32(0.23688014), np.float32(0.2533165), np.float32(0.24617064), np.float32(0.2594687), np.float32(0.23983064), np.float32(0.23555312), np.float32(0.23108028), np.float32(0.2011356), np.float32(0.15146737), np.float32(0.14789084), np.float32(0.15501806), np.float32(0.15083036), np.float32(0.13956052), np.float32(0.1067689), np.float32(0.09781931), np.float32(0.087801784), np.float32(0.078029625), np.float32(0.07183637), np.float32(0.07028893), np.float32(0.06843049), np.float32(0.06793965), np.float32(0.060864046), np.float32(0.062311236), np.float32(0.058284853), np.float32(0.056764722), np.float32(0.05948865), np.float32(0.057686), np.float32(0.05480983), np.float32(0.055972707), np.float32(0.05539947), np.float32(0.053726118), np.float32(0.049898885), np.float32(0.049800035), np.float32(0.051249713), np.float32(0.049013592), np.float32(0.04684758), np.float32(0.05331623), np.float32(0.059662562), np.float32(0.057938177), np.float32(0.060807347), np.float32(0.07044045), np.float32(0.06705842), np.float32(0.07012972), np.float32(0.068973504), np.float32(0.062251456), np.float32(0.05921017), np.float32(0.05141871), np.float32(0.054940905), np.float32(0.050420977), np.float32(0.047481146), np.float32(0.045184683), np.float32(0.049217027), np.float32(0.054857317), np.float32(0.063208595), np.float32(0.062066484), np.float32(0.062239308), np.float32(0.06917624), np.float32(0.064028546), np.float32(0.0721605), np.float32(0.07217965), np.float32(0.06139892), np.float32(0.057700675), np.float32(0.06425742), np.float32(0.05692408), np.float32(0.048025083), np.float32(0.05139348), np.float32(0.053753495), np.float32(0.047738962), np.float32(0.043215837), np.float32(0.046520215), np.float32(0.0468498), np.float32(0.041482423), np.float32(0.04311866), np.float32(0.0463621), np.float32(0.049722854), np.float32(0.055572897), np.float32(0.053577404), np.float32(0.049942527), np.float32(0.052249476), np.float32(0.06306131), np.float32(0.06618274), np.float32(0.061463706), np.float32(0.062262636), np.float32(0.06993331), np.float32(0.07580217), np.float32(0.077913314), np.float32(0.078061365), np.float32(0.09180903), np.float32(0.09791536), np.float32(0.089744925), np.float32(0.09641372), np.float32(0.11024227), np.float32(0.10817359), np.float32(0.10811164), np.float32(0.12347417), np.float32(0.13171478), np.float32(0.14062233), np.float32(0.13960451), np.float32(0.14189765), np.float32(0.14338614), np.float32(0.13901241), np.float32(0.13920748), np.float32(0.14317898), np.float32(0.13078153), np.float32(0.119021356), np.float32(0.12800275), np.float32(0.11834867), np.float32(0.10502013), np.float32(0.11297713), np.float32(0.10549779), np.float32(0.11097981), np.float32(0.11279372), np.float32(0.12370441), np.float32(0.1397966), np.float32(0.1331928), np.float32(0.14123434), np.float32(0.20549263), np.float32(0.2388162), np.float32(0.25885695), np.float32(0.28900853), np.float32(0.29755366), np.float32(0.35963336), np.float32(0.37812725), np.float32(0.44846708), np.float32(0.5229463), np.float32(0.5374849), np.float32(0.5867866), np.float32(0.6491182), np.float32(0.6802242), np.float32(0.7596446), np.float32(0.8056102), np.float32(0.83843356), np.float32(0.8596866), np.float32(0.8950452), np.float32(0.9180748), np.float32(0.9439451), np.float32(0.9553096), np.float32(0.9624237), np.float32(0.9662813), np.float32(0.97095853), np.float32(0.97056526), np.float32(0.9709891), np.float32(0.9738773), np.float32(0.9726573), np.float32(0.9728012), np.float32(0.97117215), np.float32(0.96854925), np.float32(0.9638844), np.float32(0.95998937), np.float32(0.9580597), np.float32(0.9574)], 'MLMARDGTREDSHKLHKRWLRHQAFMAELAQNKEWLEKIEREGQQLMQEKPELAASVRKKLGEIRQCWAELESTTQAKARQLFEASKADQLVQSFAELDKKLLHMESQLQDVDPGGDLATVNSQLKKLQSMESQVEEWYREVGELQAQTAALPLEPASKELVGERQNAVGERLVRLLEPLQERRRLLLASKELHQVAHDLDDELAWVQERLPLAMQTERGNGLQAVQQHIKKNQGLRREIQAHGPRLEEVLERAGALSSLRSPEAEAVRRGLEQLQSAWAGLREAAERRQQALDAAFQVEQYYFDVAEVEAWLGEQELLMMSEDKGKDEQSTLQLLKKHLQLEQGVENYEESIAQLSRQCRALLEMGHPDSEQISRRQSQVDRLYVALKELGEERRVALEQQYWLYQLSRQVSELEHWIAEKEVVAGSPELGQDFEHVSVLQEKFSEFASETGTAGRERLAAVNQMVDELIECGHTAAATMAEWKDGLNEAWAELLELMGTRAQLLAASRELHKFFSDARELQGQIEEKRRRLPRLTTPPEPRPSASSMQRTLRAFEHDLQLLVSQVRQLQEGAAQLRTVYAGEHAEAIASREQEVLQGWKELLSACEDARLHVSSTADALRFHSQVRDLLSWMDGIASQIGAADKPRCPSSLLGLPACPWRPPPANPSPLTAPFPTE': [np.float32(0.9158055), np.float32(0.91501784), np.float32(0.903934), np.float32(0.8884612), np.float32(0.8692224), np.float32(0.84392637), np.float32(0.78131163), np.float32(0.7811664), np.float32(0.77183396), np.float32(0.76890254), np.float32(0.7473844), np.float32(0.7344004), np.float32(0.723019), np.float32(0.68661505), np.float32(0.6592283), np.float32(0.6197394), np.float32(0.5859843), np.float32(0.54663193), np.float32(0.5495598), np.float32(0.5354506), np.float32(0.5198027), np.float32(0.5245901), np.float32(0.52616125), np.float32(0.5198643), np.float32(0.51240295), np.float32(0.5006374), np.float32(0.50566936), np.float32(0.4889396), np.float32(0.5050793), np.float32(0.49553588), np.float32(0.50143313), np.float32(0.49680382), np.float32(0.5039398), np.float32(0.4892953), np.float32(0.47926435), np.float32(0.46949184), np.float32(0.48961145), np.float32(0.4908819), np.float32(0.48415026), np.float32(0.48836014), np.float32(0.49507698), np.float32(0.49735168), np.float32(0.47883004), np.float32(0.47525057), np.float32(0.48322845), np.float32(0.46847254), np.float32(0.45359284), np.float32(0.4751388), np.float32(0.48514158), np.float32(0.4725954), np.float32(0.48507038), np.float32(0.5090072), np.float32(0.50162697), np.float32(0.50704896), np.float32(0.54097015), np.float32(0.5309594), np.float32(0.5047515), np.float32(0.50168717), np.float32(0.5301936), np.float32(0.5133118), np.float32(0.49844956), np.float32(0.51541567), np.float32(0.5273787), np.float32(0.50026906), np.float32(0.5035568), np.float32(0.49790874), np.float32(0.48631117), np.float32(0.46415564), np.float32(0.45980516), np.float32(0.47235078), np.float32(0.4460955), np.float32(0.42355746), np.float32(0.45053092), np.float32(0.43806314), np.float32(0.4454573), np.float32(0.45334575), np.float32(0.4657509), np.float32(0.45967484), np.float32(0.4508306), np.float32(0.45192274), np.float32(0.49238825), np.float32(0.48522654), np.float32(0.48282132), np.float32(0.4876294), np.float32(0.48624852), np.float32(0.47444972), np.float32(0.41885966), np.float32(0.38997218), np.float32(0.40115398), np.float32(0.3866482), np.float32(0.36094043), np.float32(0.36398715), np.float32(0.36848047), np.float32(0.33262524), np.float32(0.30653676), np.float32(0.30898675), np.float32(0.28358632), np.float32(0.2704659), np.float32(0.2780971), np.float32(0.28882164), np.float32(0.2977309), np.float32(0.31671992), np.float32(0.35374263), np.float32(0.3775801), np.float32(0.3920753), np.float32(0.40127212), np.float32(0.42366534), np.float32(0.43305752), np.float32(0.4292312), np.float32(0.43841574), np.float32(0.4539391), np.float32(0.45158595), np.float32(0.4347814), np.float32(0.4184301), np.float32(0.457063), np.float32(0.45349324), np.float32(0.45935667), np.float32(0.46373183), np.float32(0.5129124), np.float32(0.49927068), np.float32(0.5013329), np.float32(0.48775592), np.float32(0.45662078), np.float32(0.40131497), np.float32(0.39573777), np.float32(0.39429674), np.float32(0.36152577), np.float32(0.30236885), np.float32(0.28884855), np.float32(0.28274474), np.float32(0.22642046), np.float32(0.22657941), np.float32(0.2193619), np.float32(0.23037882), np.float32(0.2260666), np.float32(0.25457466), np.float32(0.3012665), np.float32(0.3577864), np.float32(0.33291003), np.float32(0.35300356), np.float32(0.38625), np.float32(0.3886598), np.float32(0.40052712), np.float32(0.47192752), np.float32(0.50850725), np.float32(0.52168655), np.float32(0.52684987), np.float32(0.59728646), np.float32(0.6092029), np.float32(0.61500067), np.float32(0.6378259), np.float32(0.640324), np.float32(0.624162), np.float32(0.67543656), np.float32(0.68767077), np.float32(0.6884932), np.float32(0.66906273), np.float32(0.6547433), np.float32(0.6324602), np.float32(0.63828355), np.float32(0.62739), np.float32(0.55406225), np.float32(0.5299025), np.float32(0.52981544), np.float32(0.5361265), np.float32(0.4627355), np.float32(0.39171186), np.float32(0.4116503), np.float32(0.36628652), np.float32(0.34934053), np.float32(0.3506655), np.float32(0.30974475), np.float32(0.2512212), np.float32(0.24922949), np.float32(0.21109812), np.float32(0.24076807), np.float32(0.27217737), np.float32(0.24712108), np.float32(0.22241081), np.float32(0.26033998), np.float32(0.28462437), np.float32(0.27016318), np.float32(0.28561297), np.float32(0.2908899), np.float32(0.27924836), np.float32(0.28029537), np.float32(0.30155462), np.float32(0.33086917), np.float32(0.3172962), np.float32(0.34128562), np.float32(0.36710566), np.float32(0.35221797), np.float32(0.3378742), np.float32(0.3354316), np.float32(0.30796063), np.float32(0.2825826), np.float32(0.26298535), np.float32(0.29312974), np.float32(0.28341082), np.float32(0.28319898), np.float32(0.29330346), np.float32(0.32416937), np.float32(0.34078828), np.float32(0.31130773), np.float32(0.33832824), np.float32(0.3152732), np.float32(0.290188), np.float32(0.3126634), np.float32(0.31551585), np.float32(0.35180685), np.float32(0.35256872), np.float32(0.34829643), np.float32(0.35251117), np.float32(0.36093348), np.float32(0.32325825), np.float32(0.30919856), np.float32(0.32768562), np.float32(0.34474748), np.float32(0.31798205), np.float32(0.34813398), np.float32(0.3643862), np.float32(0.32316208), np.float32(0.33031666), np.float32(0.35138464), np.float32(0.35056117), np.float32(0.36019877), np.float32(0.39644518), np.float32(0.41594553), np.float32(0.38002327), np.float32(0.393601), np.float32(0.3980586), np.float32(0.3650273), np.float32(0.323211), np.float32(0.30735457), np.float32(0.34002405), np.float32(0.33099398), np.float32(0.29931605), np.float32(0.3218147), np.float32(0.32794547), np.float32(0.3135425), np.float32(0.33275682), np.float32(0.3372195), np.float32(0.34475338), np.float32(0.3308808), np.float32(0.31598008), np.float32(0.33367845), np.float32(0.31193283), np.float32(0.33147636), np.float32(0.33708665), np.float32(0.3861772), np.float32(0.36605522), np.float32(0.3610427), np.float32(0.3716338), np.float32(0.38006628), np.float32(0.3113196), np.float32(0.34237623), np.float32(0.3209829), np.float32(0.31880152), np.float32(0.31748247), np.float32(0.35355777), np.float32(0.31331778), np.float32(0.34188583), np.float32(0.38952327), np.float32(0.38343146), np.float32(0.37664375), np.float32(0.3590161), np.float32(0.37046355), np.float32(0.31085962), np.float32(0.31090286), np.float32(0.3151253), np.float32(0.30706888), np.float32(0.27619562), np.float32(0.28868952), np.float32(0.27733555), np.float32(0.23707777), np.float32(0.23513156), np.float32(0.23878498), np.float32(0.23565789), np.float32(0.22518858), np.float32(0.23792532), np.float32(0.2371006), np.float32(0.22606309), np.float32(0.23822139), np.float32(0.24848476), np.float32(0.24630843), np.float32(0.24575745), np.float32(0.25843006), np.float32(0.24681477), np.float32(0.24990247), np.float32(0.2694144), np.float32(0.2984654), np.float32(0.36411774), np.float32(0.35905397), np.float32(0.35592616), np.float32(0.348999), np.float32(0.36745667), np.float32(0.33683214), np.float32(0.30631828), np.float32(0.3090891), np.float32(0.30801827), np.float32(0.28443924), np.float32(0.2688817), np.float32(0.26675338), np.float32(0.2654495), np.float32(0.2652721), np.float32(0.27063683), np.float32(0.2926797), np.float32(0.29194194), np.float32(0.29577428), np.float32(0.29777625), np.float32(0.30755284), np.float32(0.3070407), np.float32(0.3079829), np.float32(0.3232743), np.float32(0.31512353), np.float32(0.3247373), np.float32(0.3446582), np.float32(0.36906576), np.float32(0.39094475), np.float32(0.38456786), np.float32(0.37571833), np.float32(0.40605706), np.float32(0.4126011), np.float32(0.4160842), np.float32(0.394467), np.float32(0.4137102), np.float32(0.4294529), np.float32(0.41322377), np.float32(0.40084037), np.float32(0.43014523), np.float32(0.42072302), np.float32(0.42702717), np.float32(0.43297616), np.float32(0.43224558), np.float32(0.3929867), np.float32(0.39326313), np.float32(0.36473668), np.float32(0.330517), np.float32(0.31522655), np.float32(0.31187573), np.float32(0.2880693), np.float32(0.20625342), np.float32(0.19749925), np.float32(0.19321576), np.float32(0.17956595), np.float32(0.17998607), np.float32(0.17982897), np.float32(0.18367097), np.float32(0.16875398), np.float32(0.17809261), np.float32(0.17175713), np.float32(0.17538251), np.float32(0.17647588), np.float32(0.18509698), np.float32(0.19444816), np.float32(0.19711432), np.float32(0.19809985), np.float32(0.21225779), np.float32(0.26748982), np.float32(0.26964203), np.float32(0.30834103), np.float32(0.3506218), np.float32(0.35069636), np.float32(0.34168276), np.float32(0.3817946), np.float32(0.41567743), np.float32(0.42426953), np.float32(0.41488436), np.float32(0.40718764), np.float32(0.37332812), np.float32(0.3438418), np.float32(0.34709728), np.float32(0.32281214), np.float32(0.3082303), np.float32(0.3215666), np.float32(0.35045263), np.float32(0.32857403), np.float32(0.31083828), np.float32(0.34430102), np.float32(0.2970485), np.float32(0.25659797), np.float32(0.2497987), np.float32(0.23848264), np.float32(0.21851078), np.float32(0.2077698), np.float32(0.18468772), np.float32(0.18527023), np.float32(0.1897042), np.float32(0.18737833), np.float32(0.18805772), np.float32(0.1924204), np.float32(0.1867046), np.float32(0.1584311), np.float32(0.15264313), np.float32(0.14806001), np.float32(0.1367584), np.float32(0.122290045), np.float32(0.13893059), np.float32(0.12728965), np.float32(0.124438465), np.float32(0.13007674), np.float32(0.12251563), np.float32(0.1157279), np.float32(0.10440341), np.float32(0.10127486), np.float32(0.10290087), np.float32(0.08903101), np.float32(0.07654979), np.float32(0.07423547), np.float32(0.08068397), np.float32(0.0871797), np.float32(0.09721324), np.float32(0.107150614), np.float32(0.11579091), np.float32(0.12859988), np.float32(0.124486275), np.float32(0.12696324), np.float32(0.14561203), np.float32(0.16968237), np.float32(0.2055958), np.float32(0.20831282), np.float32(0.25159833), np.float32(0.27316093), np.float32(0.30213907), np.float32(0.30954424), np.float32(0.33094084), np.float32(0.26320323), np.float32(0.24386753), np.float32(0.22461446), np.float32(0.20142108), np.float32(0.20651554), np.float32(0.26355127), np.float32(0.26936278), np.float32(0.22592412), np.float32(0.20602386), np.float32(0.20997936), np.float32(0.19579725), np.float32(0.19262573), np.float32(0.2010816), np.float32(0.20610747), np.float32(0.22292787), np.float32(0.2039928), np.float32(0.20443836), np.float32(0.20135757), np.float32(0.19272609), np.float32(0.19451061), np.float32(0.21133083), np.float32(0.21530636), np.float32(0.19719115), np.float32(0.198724), np.float32(0.20297195), np.float32(0.19478959), np.float32(0.1928803), np.float32(0.20255555), np.float32(0.20452996), np.float32(0.19034056), np.float32(0.19428039), np.float32(0.24740897), np.float32(0.19360256), np.float32(0.1839136), np.float32(0.195977), np.float32(0.19098897), np.float32(0.17786211), np.float32(0.17310603), np.float32(0.1763223), np.float32(0.16472086), np.float32(0.1497679), np.float32(0.14882581), np.float32(0.16020295), np.float32(0.1444786), np.float32(0.13313782), np.float32(0.14874452), np.float32(0.1529182), np.float32(0.15537135), np.float32(0.1716095), np.float32(0.20020974), np.float32(0.21108812), np.float32(0.20231102), np.float32(0.20989244), np.float32(0.23950434), np.float32(0.2059461), np.float32(0.23061445), np.float32(0.26008663), np.float32(0.24195515), np.float32(0.20423369), np.float32(0.2548054), np.float32(0.24469042), np.float32(0.2316929), np.float32(0.20481522), np.float32(0.20961857), np.float32(0.18939625), np.float32(0.18825518), np.float32(0.18164587), np.float32(0.18126759), np.float32(0.17319354), np.float32(0.16919759), np.float32(0.17848709), np.float32(0.16602544), np.float32(0.16677266), np.float32(0.16221964), np.float32(0.1642889), np.float32(0.18690199), np.float32(0.19750158), np.float32(0.18242851), np.float32(0.19246885), np.float32(0.19554089), np.float32(0.18864095), np.float32(0.19153856), np.float32(0.20996241), np.float32(0.18590425), np.float32(0.18232414), np.float32(0.1847102), np.float32(0.19533636), np.float32(0.18660803), np.float32(0.17530769), np.float32(0.18741892), np.float32(0.18847133), np.float32(0.19409631), np.float32(0.20604312), np.float32(0.20808548), np.float32(0.25304106), np.float32(0.29031453), np.float32(0.28530377), np.float32(0.30558327), np.float32(0.32673332), np.float32(0.33952206), np.float32(0.33915988), np.float32(0.3846093), np.float32(0.4446048), np.float32(0.47290766), np.float32(0.5211569), np.float32(0.6320393), np.float32(0.6560148), np.float32(0.6511389), np.float32(0.682263), np.float32(0.7041472), np.float32(0.6992705), np.float32(0.677052), np.float32(0.6914727), np.float32(0.74816966), np.float32(0.73640066), np.float32(0.70028293), np.float32(0.66449565), np.float32(0.6071272), np.float32(0.52912307), np.float32(0.5581965), np.float32(0.5587404), np.float32(0.5251311), np.float32(0.45996875), np.float32(0.46817985), np.float32(0.44430724), np.float32(0.4194401), np.float32(0.36306173), np.float32(0.29509997), np.float32(0.23849685), np.float32(0.17896016), np.float32(0.15465458), np.float32(0.14986892), np.float32(0.13112563), np.float32(0.12172953), np.float32(0.13805915), np.float32(0.14579146), np.float32(0.14428303), np.float32(0.14300124), np.float32(0.16120963), np.float32(0.16944091), np.float32(0.18120088), np.float32(0.18684098), np.float32(0.19287428), np.float32(0.1884515), np.float32(0.1887195), np.float32(0.19431122), np.float32(0.23426233), np.float32(0.21973662), np.float32(0.24654724), np.float32(0.2985519), np.float32(0.2750006), np.float32(0.28091642), np.float32(0.29767218), np.float32(0.2995196), np.float32(0.30221537), np.float32(0.31487527), np.float32(0.34493688), np.float32(0.38113037), np.float32(0.35252354), np.float32(0.36979002), np.float32(0.40662378), np.float32(0.40863508), np.float32(0.3279358), np.float32(0.3942136), np.float32(0.40117025), np.float32(0.3162744), np.float32(0.27235395), np.float32(0.27737892), np.float32(0.2736577), np.float32(0.24283265), np.float32(0.24421854), np.float32(0.24871619), np.float32(0.24879886), np.float32(0.235274), np.float32(0.2411402), np.float32(0.25495717), np.float32(0.2578864), np.float32(0.29155266), np.float32(0.27296245), np.float32(0.2977973), np.float32(0.28882253), np.float32(0.2742779), np.float32(0.28561777), np.float32(0.27715123), np.float32(0.27175996), np.float32(0.27052104), np.float32(0.26901942), np.float32(0.2505139), np.float32(0.24884261), np.float32(0.2174997), np.float32(0.21160203), np.float32(0.21489295), np.float32(0.19813803), np.float32(0.20014621), np.float32(0.22653864), np.float32(0.19735245), np.float32(0.19018814), np.float32(0.17296915), np.float32(0.18512064), np.float32(0.16097584), np.float32(0.15121688), np.float32(0.16177863), np.float32(0.17286092), np.float32(0.16462569), np.float32(0.17386511), np.float32(0.17592306), np.float32(0.18201226), np.float32(0.2000412), np.float32(0.2420449), np.float32(0.28417775), np.float32(0.3416967), np.float32(0.35483024), np.float32(0.38600576), np.float32(0.43688387), np.float32(0.4419724), np.float32(0.45190683), np.float32(0.5075276), np.float32(0.5918185), np.float32(0.6384663), np.float32(0.7012146), np.float32(0.73735636), np.float32(0.7526284), np.float32(0.77860147), np.float32(0.8312598), np.float32(0.8728229), np.float32(0.88219315), np.float32(0.89444834), np.float32(0.9133241), np.float32(0.9132077), np.float32(0.91628236), np.float32(0.912279), np.float32(0.9274259), np.float32(0.9254935), np.float32(0.92961985), np.float32(0.92506266), np.float32(0.9219202), np.float32(0.9366786), np.float32(0.94443023), np.float32(0.9550724), np.float32(0.95824236), np.float32(0.957602), np.float32(0.9610156), np.float32(0.96315235), np.float32(0.96436256), np.float32(0.96213216), np.float32(0.9617953), np.float32(0.96069664), np.float32(0.9644814), np.float32(0.9667431), np.float32(0.9657905), np.float32(0.96640635), np.float32(0.9675261)], 'MGVHSSRHSQYSLPQVPAIIAASTPISCKIKALRAKTNTYIKTPVRGEEPVFIVTGRKEDVEMAKREILSAAEHFSLIRASRGKAGGLPGAAQGPPNLPGQTTIQVRVPYRVVGLVVGPKGATIKRIQQRTHTYIVTPGRDKEPVFAVTGMPENVDRAREEIEAHITLRTGAFADSGPDSDFHANGTDVCLDLLGAATGLWAKAPHPGRRPPTATAPVGLRGDSALGAPDAYYAGARAGPPGPDPGPASPYSSSGSGGFTFPGDSTGTPAPEDCDFGFDFLALDLTVPTAATIWAPFERVPPPLPTFSSCAAVNGTPGPPPAARRGDSQRPSCNTPVPAE': [np.float32(0.9741072), np.float32(0.969979), np.float32(0.96736175), np.float32(0.9648582), np.float32(0.9524724), np.float32(0.9365724), np.float32(0.92811143), np.float32(0.92508715), np.float32(0.9159764), np.float32(0.9328639), np.float32(0.9190281), np.float32(0.9078742), np.float32(0.88334864), np.float32(0.77327615), np.float32(0.732806), np.float32(0.5423998), np.float32(0.41767526), np.float32(0.3396139), np.float32(0.3964977), np.float32(0.38850033), np.float32(0.28454706), np.float32(0.27288735), np.float32(0.30523956), np.float32(0.2734589), np.float32(0.2645947), np.float32(0.26389357), np.float32(0.22076246), np.float32(0.21049413), np.float32(0.23566355), np.float32(0.21688274), np.float32(0.18515417), np.float32(0.18239401), np.float32(0.21187288), np.float32(0.21581149), np.float32(0.22678563), np.float32(0.20717032), np.float32(0.25882906), np.float32(0.22337203), np.float32(0.2116636), np.float32(0.2000731), np.float32(0.18011554), np.float32(0.16723514), np.float32(0.17586176), np.float32(0.15751368), np.float32(0.15728463), np.float32(0.16963929), np.float32(0.1801409), np.float32(0.197744), np.float32(0.20162348), np.float32(0.18345636), np.float32(0.15787071), np.float32(0.16603747), np.float32(0.15233001), np.float32(0.12659925), np.float32(0.13079481), np.float32(0.12316666), np.float32(0.12357376), np.float32(0.12482516), np.float32(0.12063601), np.float32(0.11857041), np.float32(0.10435298), np.float32(0.109024644), np.float32(0.11664619), np.float32(0.10944645), np.float32(0.12502187), np.float32(0.14549549), np.float32(0.14507255), np.float32(0.16999546), np.float32(0.18638045), np.float32(0.21928658), np.float32(0.21436456), np.float32(0.22465661), np.float32(0.2800887), np.float32(0.29108465), np.float32(0.3201923), np.float32(0.40157816), np.float32(0.48745692), np.float32(0.5511609), np.float32(0.60869855), np.float32(0.6696752), np.float32(0.66004026), np.float32(0.71239364), np.float32(0.72428), np.float32(0.71968615), np.float32(0.69251436), np.float32(0.7051277), np.float32(0.745512), np.float32(0.77927333), np.float32(0.81139416), np.float32(0.86118275), np.float32(0.8578698), np.float32(0.82048476), np.float32(0.79405195), np.float32(0.80088073), np.float32(0.70584726), np.float32(0.6371167), np.float32(0.4946973), np.float32(0.3363514), np.float32(0.24375324), np.float32(0.23608255), np.float32(0.1985926), np.float32(0.1809519), np.float32(0.15778527), np.float32(0.15585606), np.float32(0.1473183), np.float32(0.12779526), np.float32(0.0959006), np.float32(0.102624126), np.float32(0.09466981), np.float32(0.08110824), np.float32(0.07973338), np.float32(0.06681347), np.float32(0.05846302), np.float32(0.05750444), np.float32(0.056956563), np.float32(0.053014226), np.float32(0.054710746), np.float32(0.055711772), np.float32(0.059317797), np.float32(0.054618727), np.float32(0.065570764), np.float32(0.060710993), np.float32(0.059926163), np.float32(0.051009353), np.float32(0.05547914), np.float32(0.057933517), np.float32(0.062048722), np.float32(0.07701966), np.float32(0.08951701), np.float32(0.09738907), np.float32(0.11045722), np.float32(0.11334061), np.float32(0.09637055), np.float32(0.0814532), np.float32(0.07772015), np.float32(0.07219308), np.float32(0.07350066), np.float32(0.062412385), np.float32(0.060946573), np.float32(0.06708538), np.float32(0.06996832), np.float32(0.07420952), np.float32(0.07796121), np.float32(0.07403316), np.float32(0.07663355), np.float32(0.0834441), np.float32(0.08742155), np.float32(0.09327519), np.float32(0.10770588), np.float32(0.11040028), np.float32(0.106753305), np.float32(0.10684865), np.float32(0.09919659), np.float32(0.08982822), np.float32(0.07916743), np.float32(0.07807274), np.float32(0.081575915), np.float32(0.08488384), np.float32(0.08863417), np.float32(0.09186618), np.float32(0.100206904), np.float32(0.100431494), np.float32(0.10442866), np.float32(0.11447211), np.float32(0.12029614), np.float32(0.119950466), np.float32(0.14443606), np.float32(0.1904465), np.float32(0.18743752), np.float32(0.1685466), np.float32(0.15140082), np.float32(0.147558), np.float32(0.13936286), np.float32(0.17201103), np.float32(0.22262925), np.float32(0.23205376), np.float32(0.212072), np.float32(0.20637077), np.float32(0.22688107), np.float32(0.26027128), np.float32(0.18092434), np.float32(0.14107323), np.float32(0.11825467), np.float32(0.15082389), np.float32(0.13638003), np.float32(0.16279541), np.float32(0.17885607), np.float32(0.15698199), np.float32(0.15181383), np.float32(0.13993508), np.float32(0.118196316), np.float32(0.1475267), np.float32(0.1558639), np.float32(0.1641919), np.float32(0.1736117), np.float32(0.1680382), np.float32(0.20282216), np.float32(0.2281493), np.float32(0.32345408), np.float32(0.364659), np.float32(0.40889642), np.float32(0.4910243), np.float32(0.5500889), np.float32(0.6097537), np.float32(0.6378633), np.float32(0.69352555), np.float32(0.749742), np.float32(0.7945358), np.float32(0.8108932), np.float32(0.8562514), np.float32(0.8456742), np.float32(0.86910236), np.float32(0.9179954), np.float32(0.9353127), np.float32(0.95749444), np.float32(0.9602841), np.float32(0.9744086), np.float32(0.9741725), np.float32(0.9783442), np.float32(0.9758149), np.float32(0.9776243), np.float32(0.9766509), np.float32(0.9777951), np.float32(0.9788923), np.float32(0.98049575), np.float32(0.98326254), np.float32(0.984132), np.float32(0.98341054), np.float32(0.9826271), np.float32(0.98067665), np.float32(0.9804396), np.float32(0.98075026), np.float32(0.97824574), np.float32(0.97752875), np.float32(0.9741536), np.float32(0.97631174), np.float32(0.9762626), np.float32(0.9793256), np.float32(0.9798733), np.float32(0.98226637), np.float32(0.9817028), np.float32(0.98325807), np.float32(0.9847111), np.float32(0.986374), np.float32(0.98562664), np.float32(0.98510426), np.float32(0.98448896), np.float32(0.9853206), np.float32(0.98444575), np.float32(0.98471534), np.float32(0.9835723), np.float32(0.9830252), np.float32(0.9827229), np.float32(0.98083824), np.float32(0.98057127), np.float32(0.9788625), np.float32(0.977714), np.float32(0.9758219), np.float32(0.9761247), np.float32(0.97116244), np.float32(0.9691771), np.float32(0.96657795), np.float32(0.9679231), np.float32(0.96094537), np.float32(0.95745087), np.float32(0.9498079), np.float32(0.93965757), np.float32(0.92919636), np.float32(0.92014825), np.float32(0.9068387), np.float32(0.88764054), np.float32(0.87293524), np.float32(0.8704822), np.float32(0.8498604), np.float32(0.84237045), np.float32(0.83845735), np.float32(0.7990951), np.float32(0.7724715), np.float32(0.77105683), np.float32(0.7310507), np.float32(0.729581), np.float32(0.7212468), np.float32(0.72944736), np.float32(0.7278264), np.float32(0.721621), np.float32(0.7552558), np.float32(0.8238471), np.float32(0.82126546), np.float32(0.8399825), np.float32(0.8628953), np.float32(0.8482028), np.float32(0.85439837), np.float32(0.8496251), np.float32(0.82869595), np.float32(0.8385601), np.float32(0.85139596), np.float32(0.85134596), np.float32(0.8713603), np.float32(0.8682585), np.float32(0.8836495), np.float32(0.8950949), np.float32(0.9022534), np.float32(0.9062847), np.float32(0.91188717), np.float32(0.93328404), np.float32(0.95042133), np.float32(0.95727897), np.float32(0.96417546), np.float32(0.96620417), np.float32(0.96851236), np.float32(0.97008544), np.float32(0.972484), np.float32(0.97261965), np.float32(0.9754419), np.float32(0.9747465), np.float32(0.9744406), np.float32(0.97685677), np.float32(0.97708845), np.float32(0.97880185), np.float32(0.98009115), np.float32(0.9805664), np.float32(0.98069865), np.float32(0.98184896), np.float32(0.98168993), np.float32(0.9815254), np.float32(0.980608), np.float32(0.9803018), np.float32(0.979322), np.float32(0.9804212), np.float32(0.9786254), np.float32(0.98087883), np.float32(0.9816743), np.float32(0.9832618), np.float32(0.9819708), np.float32(0.9815291), np.float32(0.9790518), np.float32(0.9787508), np.float32(0.9779514), np.float32(0.97102004), np.float32(0.97487473)], 'MGKKDIGKSTKKADKGKTAKEEARELLLKEEAAVRDKVRGIQDNLSLMLRALGEMAISNPVFAHSQLPSLIKFVDPLLHSPIVSDVAYETLVKLSRCTATPLCHWALDIATALRLIVTKDVSVFLDLIPIAGDGEANESPSLGLFERIINGLSVSCKPGPLPVDSFTFVFPIMEHILLSPKKTGLHDDVLRILYLHMDPLLPLPRLRMLSALYHVLGVVPAYQGSIGPALNELCLGLQPEEVAPALYGVYAKDVHVRMACLNAIKCIPAVASRSVPENVEVATSLWIALHDPEKLVAEAAEDIWDRYGHDFGTNYSGLFKALSHIDYNVRLAAAEALAAALDENPDTIQESLSTLFSLYIRDAGFGEDTVDAGWLGRQGIALALHSAADVLRTKDLPVVMTFLISRALGDLNADVRGRMINAGIIIIDKHGRDNVSLLFPIFENYLNKKASDEEKYDLVREGVVIFTGALAKHLAKDDPKVHAVVEKLLDVLNTPSEAVQRAVSFCLSPLMQSKKDDAPALVSRLLDQLMNSDKYGERRGAAFGLAGVVKGYGISCLKKYGITAAIRESLADRSSAKHREGAQLAFECFCETLGKLFEPYVIQMLPLLLVSFSDQVVAVREAAECAARSMMSQLSAQGVKLVLPSILKGLEDKAWRTKQSSVQLLGAMAYCAPQQLSQCLPTIVPKLTEVLTDTHPKVQSAGQMALQQVGSVIKNPEISSLVPTLLMGLTDPNEYTKYSLDILLQTTFINSIDAPSLALLVPIVHRGLRERSAETKKKAAQIVGNMCSLVTEPKDMIPYIGLLLPEVKKVLVDPIPEVRSVAARAIGSLIRGMGEENFPDLVPWLFDSLKTDNSNVERSGAAQGLSEVLSALGTGYFEHVLPDIIRNCSHQKASVRDGYLTLFKYLPRSLGVQFQNYLQQVLPAILDGLADENESVRDAALGAGHVLVEHYATTSLPLLLPAVEDGIFNDNWRIRQSSVELLGDLLFKVAGTSGKALLEGGSDDEGSSTEAHGRAIIEVLGRDKRNEILAALYMVRTDVSLSVRQAALHVWKTIVANTPKTLKEIMPVLMSTLISSLASSSSERRQVAARALGELVRKLGERVLPLIIPILSQGLKDPNPSRRQGVCIGLSEVMASAVKSQLLSFMDELIPTIRTALCDSMPEVRESAGLAFSTLYKSAGMQAIDEIVPTLLHALEDDETSDTALDGLKQILSVRTTAVLPHILPKLVHLPLSAFNAHALGALAEVAGPGLNFHLGTILPALLSAMGAEDKDVQTLAKKAAETVALVIDEEGVEYLIAELLKGVGDTLASIRRSSSYLIGFFFKYSKLYLVDEAPNMISTLIILLSDSDSSTVEVAWEALSRVIGSVPKEVLPSYIKLVRDAVSTSRDKERRKKKGGPVVIPGFCLPKALQPLLPIFLQGLTSGSAELREQAALGLGELIEVTSEKALKDFVIPITGPLIRIIGDRFPWQVKSAILSTLSILIRKGGMSLRPFLPQLQTTFIKCLQDSTRTVRTSAAFALGKLSALSTRVDPLVSDLLSSLQASDAGVREAILTALKGVLKHAGKSVSDPVRVRVFSQLKDLIHHDDDQVRISAASILGITSQYMEEPQLDDLLELLSNLASSPSWVSRHGSVLTISSLLRHNPSSVVTSQMFPSIMRCLKDALKDEKFPLRETSTKALGRLILHQIQSDPSEATAYVDIISTIVSALHDDSSEVRRRGLSALKAVAKASPPSITVHVSIIGPALAECLKDSSTPVRLAAERCAVHAFQMTKGTDNVQAAQKFITGLDARRLSKFPEYSDESEDSEEESTSG': [np.float32(0.88233775), np.float32(0.9025083), np.float32(0.9270925), np.float32(0.93760943), np.float32(0.9287476), np.float32(0.9306107), np.float32(0.918725), np.float32(0.91234124), np.float32(0.9063327), np.float32(0.8975909), np.float32(0.88866174), np.float32(0.8665156), np.float32(0.8532658), np.float32(0.83349675), np.float32(0.81056064), np.float32(0.7716532), np.float32(0.75180495), np.float32(0.74118674), np.float32(0.7268189), np.float32(0.71799266), np.float32(0.701522), np.float32(0.6769777), np.float32(0.6454112), np.float32(0.5717848), np.float32(0.5366067), np.float32(0.52794546), np.float32(0.46213144), np.float32(0.42875502), np.float32(0.40886196), np.float32(0.33349836), np.float32(0.3118351), np.float32(0.3062889), np.float32(0.30190134), np.float32(0.24958886), np.float32(0.23402546), np.float32(0.23610938), np.float32(0.22501722), np.float32(0.19591953), np.float32(0.19368581), np.float32(0.17469837), np.float32(0.14827697), np.float32(0.12163729), np.float32(0.12674442), np.float32(0.11262932), np.float32(0.10707096), np.float32(0.10548624), np.float32(0.11839385), np.float32(0.11054071), np.float32(0.11401806), np.float32(0.10635638), np.float32(0.114064574), np.float32(0.11863875), np.float32(0.12535316), np.float32(0.13639335), np.float32(0.10622887), np.float32(0.089159705), np.float32(0.08780468), np.float32(0.1029065), np.float32(0.09125178), np.float32(0.082534336), np.float32(0.09975804), np.float32(0.109517366), np.float32(0.0896365), np.float32(0.092247576), np.float32(0.11170355), np.float32(0.1078159), np.float32(0.10325735), np.float32(0.111579865), np.float32(0.111238405), np.float32(0.11426215), np.float32(0.1097548), np.float32(0.099840656), np.float32(0.09441007), np.float32(0.0916487), np.float32(0.09615968), np.float32(0.097447015), np.float32(0.08052674), np.float32(0.06949127), np.float32(0.0613583), np.float32(0.05991271), np.float32(0.05460181), np.float32(0.056589615), np.float32(0.058725376), np.float32(0.060290888), np.float32(0.058702342), np.float32(0.06337598), np.float32(0.07337266), np.float32(0.06980963), np.float32(0.06546766), np.float32(0.06510966), np.float32(0.058894172), np.float32(0.050721213), np.float32(0.048317704), np.float32(0.04082225), np.float32(0.035625752), np.float32(0.03543561), np.float32(0.03322235), np.float32(0.029109193), np.float32(0.025313806), np.float32(0.026378471), np.float32(0.024765655), np.float32(0.020668393), np.float32(0.02256289), np.float32(0.023927655), np.float32(0.02236415), np.float32(0.019178241), np.float32(0.02015657), np.float32(0.023329787), np.float32(0.02236509), np.float32(0.02067658), np.float32(0.020739289), np.float32(0.020004665), np.float32(0.018927982), np.float32(0.017881434), np.float32(0.019565722), np.float32(0.019468091), np.float32(0.017993927), np.float32(0.02000892), np.float32(0.02229345), np.float32(0.023508577), np.float32(0.026482094), np.float32(0.033010527), np.float32(0.039939463), np.float32(0.04438105), np.float32(0.057590473), np.float32(0.075037315), np.float32(0.088184394), np.float32(0.09578073), np.float32(0.108522356), np.float32(0.1156239), np.float32(0.12132589), np.float32(0.112387136), np.float32(0.099588595), np.float32(0.09212899), np.float32(0.102847464), np.float32(0.11376146), np.float32(0.11032341), np.float32(0.11429852), np.float32(0.13643375), np.float32(0.14435552), np.float32(0.12246811), np.float32(0.11734772), np.float32(0.121506125), np.float32(0.11681424), np.float32(0.105803974), np.float32(0.10386725), np.float32(0.10393842), np.float32(0.09596442), np.float32(0.10460566), np.float32(0.09848149), np.float32(0.09273399), np.float32(0.089764595), np.float32(0.09155127), np.float32(0.091874376), np.float32(0.0837594), np.float32(0.07784425), np.float32(0.08006347), np.float32(0.08455391), np.float32(0.077287465), np.float32(0.07196847), np.float32(0.07977258), np.float32(0.074259035), np.float32(0.06822958), np.float32(0.065734565), np.float32(0.06354719), np.float32(0.057238113), np.float32(0.053605605), np.float32(0.04992481), np.float32(0.053367596), np.float32(0.053509418), np.float32(0.05435625), np.float32(0.053442236), np.float32(0.049439017), np.float32(0.049712762), np.float32(0.047525335), np.float32(0.045031074), np.float32(0.044698928), np.float32(0.039362546), np.float32(0.0385809), np.float32(0.039403606), np.float32(0.038411804), np.float32(0.03687763), np.float32(0.04046441), np.float32(0.040426057), np.float32(0.040433586), np.float32(0.042578325), np.float32(0.045534395), np.float32(0.04823224), np.float32(0.054423887), np.float32(0.05501722), np.float32(0.057425156), np.float32(0.056595143), np.float32(0.052655973), np.float32(0.042554695), np.float32(0.034214485), np.float32(0.034425326), np.float32(0.030718759), np.float32(0.028490147), np.float32(0.027177867), np.float32(0.025966758), np.float32(0.023299398), np.float32(0.024114758), np.float32(0.026190171), np.float32(0.025323259), np.float32(0.024766583), np.float32(0.025493471), np.float32(0.025500761), np.float32(0.023585383), np.float32(0.024996603), np.float32(0.029654775), np.float32(0.028304256), np.float32(0.027590778), np.float32(0.027888639), np.float32(0.031654865), np.float32(0.028276838), np.float32(0.030410439), np.float32(0.02929106), np.float32(0.02838025), np.float32(0.026456496), np.float32(0.026563672), np.float32(0.031308882), np.float32(0.031347517), np.float32(0.03360766), np.float32(0.038739897), np.float32(0.042904995), np.float32(0.045620896), np.float32(0.05017708), np.float32(0.05337787), np.float32(0.060230147), np.float32(0.06534062), np.float32(0.06346853), np.float32(0.064684495), np.float32(0.0659749), np.float32(0.064660944), np.float32(0.063108124), np.float32(0.061318986), np.float32(0.060791355), np.float32(0.05549698), np.float32(0.055642173), np.float32(0.054416012), np.float32(0.056751456), np.float32(0.05434409), np.float32(0.059397545), np.float32(0.06354206), np.float32(0.060668465), np.float32(0.05895247), np.float32(0.059921436), np.float32(0.057147723), np.float32(0.04949914), np.float32(0.04795686), np.float32(0.050366234), np.float32(0.044566054), np.float32(0.037739962), np.float32(0.03666087), np.float32(0.035606306), np.float32(0.035353664), np.float32(0.036110487), np.float32(0.034251556), np.float32(0.03719654), np.float32(0.03769884), np.float32(0.042488836), np.float32(0.047107138), np.float32(0.05482405), np.float32(0.05196862), np.float32(0.050276883), np.float32(0.053448457), np.float32(0.05794323), np.float32(0.059393354), np.float32(0.07047259), np.float32(0.06875278), np.float32(0.065727815), np.float32(0.06590834), np.float32(0.066499904), np.float32(0.05937835), np.float32(0.05266435), np.float32(0.052227966), np.float32(0.053031605), np.float32(0.04545448), np.float32(0.047994528), np.float32(0.055041067), np.float32(0.054195065), np.float32(0.059106912), np.float32(0.064886644), np.float32(0.063949265), np.float32(0.05397721), np.float32(0.048593055), np.float32(0.049211126), np.float32(0.04869656), np.float32(0.04191817), np.float32(0.04000128), np.float32(0.04120031), np.float32(0.03773147), np.float32(0.035114307), np.float32(0.041284848), np.float32(0.04754455), np.float32(0.047740284), np.float32(0.05184031), np.float32(0.063182384), np.float32(0.07287097), np.float32(0.07392249), np.float32(0.08008253), np.float32(0.08865467), np.float32(0.08652206), np.float32(0.080404244), np.float32(0.07865701), np.float32(0.07111727), np.float32(0.06064915), np.float32(0.06142536), np.float32(0.07075949), np.float32(0.06603745), np.float32(0.059189588), np.float32(0.060456645), np.float32(0.06851594), np.float32(0.05942389), np.float32(0.05525739), np.float32(0.059599955), np.float32(0.06328822), np.float32(0.057392374), np.float32(0.05296799), np.float32(0.05805687), np.float32(0.057539675), np.float32(0.04765671), np.float32(0.04425584), np.float32(0.047065973), np.float32(0.045460984), np.float32(0.03761142), np.float32(0.03771096), np.float32(0.041904375), np.float32(0.040705696), np.float32(0.039710894), np.float32(0.05043215), np.float32(0.06517573), np.float32(0.061268233), np.float32(0.06335641), np.float32(0.08861871), np.float32(0.09528129), np.float32(0.08392792), np.float32(0.08382481), np.float32(0.10323194), np.float32(0.08567472), np.float32(0.07154603), np.float32(0.071857356), np.float32(0.06776007), np.float32(0.059145324), np.float32(0.05571314), np.float32(0.05905218), np.float32(0.060904574), np.float32(0.054541107), np.float32(0.05453132), np.float32(0.06473064), np.float32(0.06532405), np.float32(0.06108501), np.float32(0.06962385), np.float32(0.069509976), np.float32(0.06628578), np.float32(0.062328096), np.float32(0.06489611), np.float32(0.061568465), np.float32(0.05081073), np.float32(0.051304296), np.float32(0.05628516), np.float32(0.053833943), np.float32(0.049003158), np.float32(0.048450343), np.float32(0.053898886), np.float32(0.0563853), np.float32(0.060923506), np.float32(0.06801498), np.float32(0.068916574), np.float32(0.06793686), np.float32(0.07310659), np.float32(0.06803448), np.float32(0.06918313), np.float32(0.064601384), np.float32(0.054238748), np.float32(0.048284005), np.float32(0.045831386), np.float32(0.049829826), np.float32(0.046516884), np.float32(0.038328547), np.float32(0.039523896), np.float32(0.039920717), np.float32(0.047759622), np.float32(0.05033975), np.float32(0.044555373), np.float32(0.045135893), np.float32(0.047128152), np.float32(0.04620571), np.float32(0.042467132), np.float32(0.037417807), np.float32(0.032320864), np.float32(0.03011821), np.float32(0.029170228), np.float32(0.028672224), np.float32(0.028161872), np.float32(0.027858192), np.float32(0.027332366), np.float32(0.026447581), np.float32(0.027076645), np.float32(0.027601622), np.float32(0.030516269), np.float32(0.030496137), np.float32(0.037011404), np.float32(0.037261214), np.float32(0.035872225), np.float32(0.03533292), np.float32(0.031765234), np.float32(0.025926067), np.float32(0.029102342), np.float32(0.02718875), np.float32(0.025267234), np.float32(0.025177397), np.float32(0.026602356), np.float32(0.02582552), np.float32(0.024878012), np.float32(0.026251296), np.float32(0.029341517), np.float32(0.034722604), np.float32(0.033998337), np.float32(0.038518723), np.float32(0.047383443), np.float32(0.05068837), np.float32(0.046244275), np.float32(0.043164473), np.float32(0.042721357), np.float32(0.04053689), np.float32(0.034585778), np.float32(0.033972703), np.float32(0.033646993), np.float32(0.030142246), np.float32(0.02602326), np.float32(0.028827837), np.float32(0.032844484), np.float32(0.02992673), np.float32(0.030141402), np.float32(0.037605252), np.float32(0.048530396), np.float32(0.05757532), np.float32(0.06441972), np.float32(0.080359355), np.float32(0.08941674), np.float32(0.09529331), np.float32(0.10193041), np.float32(0.1063536), np.float32(0.09508544), np.float32(0.09334607), np.float32(0.092674345), np.float32(0.09693463), np.float32(0.100236066), np.float32(0.09733557), np.float32(0.10303258), np.float32(0.1039187), np.float32(0.09733016), np.float32(0.099757165), np.float32(0.10282653), np.float32(0.09245972), np.float32(0.08427916), np.float32(0.08341877), np.float32(0.08083564), np.float32(0.07260522), np.float32(0.07076721), np.float32(0.05952949), np.float32(0.054222986), np.float32(0.052279588), np.float32(0.05573345), np.float32(0.052464716), np.float32(0.050375663), np.float32(0.055860125), np.float32(0.06131188), np.float32(0.052048963), np.float32(0.05418386), np.float32(0.062414918), np.float32(0.0568931), np.float32(0.046009544), np.float32(0.054330826), np.float32(0.06303507), np.float32(0.057406873), np.float32(0.05198569), np.float32(0.06683058), np.float32(0.06732363), np.float32(0.06152258), np.float32(0.071908414), np.float32(0.084255904), np.float32(0.09474633), np.float32(0.090363175), np.float32(0.09485159), np.float32(0.09736548), np.float32(0.083618045), np.float32(0.06721991), np.float32(0.062390964), np.float32(0.056482766), np.float32(0.044442933), np.float32(0.04136615), np.float32(0.04346073), np.float32(0.03894223), np.float32(0.036181185), np.float32(0.039770406), np.float32(0.044874996), np.float32(0.04003453), np.float32(0.03807966), np.float32(0.04581527), np.float32(0.053312216), np.float32(0.056390874), np.float32(0.06862857), np.float32(0.08165212), np.float32(0.08354341), np.float32(0.073113225), np.float32(0.073195495), np.float32(0.070829585), np.float32(0.06080784), np.float32(0.056521468), np.float32(0.05977341), np.float32(0.063231274), np.float32(0.053871274), np.float32(0.05145214), np.float32(0.06127808), np.float32(0.059913356), np.float32(0.057919078), np.float32(0.06361617), np.float32(0.076522276), np.float32(0.08430741), np.float32(0.08868984), np.float32(0.105150424), np.float32(0.10235618), np.float32(0.091683745), np.float32(0.09075634), np.float32(0.08475079), np.float32(0.08268204), np.float32(0.07448928), np.float32(0.06966804), np.float32(0.07412048), np.float32(0.06960488), np.float32(0.06404897), np.float32(0.070458956), np.float32(0.076360844), np.float32(0.077582605), np.float32(0.07220623), np.float32(0.077246316), np.float32(0.088008754), np.float32(0.08783655), np.float32(0.08872525), np.float32(0.094990484), np.float32(0.09687182), np.float32(0.08205126), np.float32(0.07754799), np.float32(0.06568013), np.float32(0.06391288), np.float32(0.06522331), np.float32(0.061609212), np.float32(0.05596297), np.float32(0.04899256), np.float32(0.041976865), np.float32(0.041663744), np.float32(0.042084314), np.float32(0.04074022), np.float32(0.04182578), np.float32(0.050169352), np.float32(0.054805163), np.float32(0.05257015), np.float32(0.057121664), np.float32(0.06573833), np.float32(0.08259808), np.float32(0.08027681), np.float32(0.09069193), np.float32(0.09782657), np.float32(0.11487779), np.float32(0.12297404), np.float32(0.12834105), np.float32(0.1369941), np.float32(0.13740915), np.float32(0.13110699), np.float32(0.13039266), np.float32(0.12175646), np.float32(0.111590505), np.float32(0.11212791), np.float32(0.12327376), np.float32(0.12776726), np.float32(0.12392462), np.float32(0.12286588), np.float32(0.13058499), np.float32(0.124139), np.float32(0.11270573), np.float32(0.111867584), np.float32(0.10787932), np.float32(0.09211705), np.float32(0.07506542), np.float32(0.06475763), np.float32(0.06065521), np.float32(0.056795254), np.float32(0.050461832), np.float32(0.048902858), np.float32(0.049513523), np.float32(0.039986342), np.float32(0.038803972), np.float32(0.040615376), np.float32(0.037930533), np.float32(0.03407798), np.float32(0.033341866), np.float32(0.035856042), np.float32(0.033675846), np.float32(0.03305082), np.float32(0.035262074), np.float32(0.039120805), np.float32(0.035218168), np.float32(0.034684405), np.float32(0.03768986), np.float32(0.03522418), np.float32(0.030914191), np.float32(0.03239968), np.float32(0.03671714), np.float32(0.034598015), np.float32(0.030265732), np.float32(0.034331743), np.float32(0.03732156), np.float32(0.03446954), np.float32(0.032693297), np.float32(0.040845707), np.float32(0.04585964), np.float32(0.046222314), np.float32(0.043927833), np.float32(0.050219096), np.float32(0.054831896), np.float32(0.050715473), np.float32(0.05653258), np.float32(0.06223162), np.float32(0.06653629), np.float32(0.062538706), np.float32(0.061009947), np.float32(0.063728675), np.float32(0.064310886), np.float32(0.06038003), np.float32(0.05973217), np.float32(0.06010781), np.float32(0.05580512), np.float32(0.051879443), np.float32(0.051536918), np.float32(0.05397865), np.float32(0.055010296), np.float32(0.05346144), np.float32(0.062982894), np.float32(0.0650585), np.float32(0.0679366), np.float32(0.06985447), np.float32(0.07631377), np.float32(0.07898128), np.float32(0.07726578), np.float32(0.08878846), np.float32(0.096690945), np.float32(0.092202045), np.float32(0.08203353), np.float32(0.07823678), np.float32(0.09068362), np.float32(0.08064787), np.float32(0.07588726), np.float32(0.081464045), np.float32(0.08683713), np.float32(0.079548314), np.float32(0.0759403), np.float32(0.0854567), np.float32(0.0861655), np.float32(0.07209851), np.float32(0.07133176), np.float32(0.079931416), np.float32(0.079753205), np.float32(0.07000743), np.float32(0.062626794), np.float32(0.06963619), np.float32(0.059256367), np.float32(0.048836917), np.float32(0.05027472), np.float32(0.05248473), np.float32(0.04809749), np.float32(0.043349233), np.float32(0.049935285), np.float32(0.05782548), np.float32(0.051109105), np.float32(0.054035813), np.float32(0.06565468), np.float32(0.06850829), np.float32(0.06842214), np.float32(0.08018884), np.float32(0.09102556), np.float32(0.09775009), np.float32(0.104430996), np.float32(0.12377995), np.float32(0.13547406), np.float32(0.11950324), np.float32(0.1241362), np.float32(0.14340323), np.float32(0.15134282), np.float32(0.13073464), np.float32(0.14636722), np.float32(0.16504909), np.float32(0.14418428), np.float32(0.12593289), np.float32(0.14380576), np.float32(0.16597025), np.float32(0.14335948), np.float32(0.12524906), np.float32(0.137242), np.float32(0.13505085), np.float32(0.1177887), np.float32(0.145231), np.float32(0.16786963), np.float32(0.1500641), np.float32(0.15243502), np.float32(0.14820267), np.float32(0.14618185), np.float32(0.13237709), np.float32(0.106890835), np.float32(0.10624359), np.float32(0.09768644), np.float32(0.09364419), np.float32(0.09304859), np.float32(0.08438496), np.float32(0.08151878), np.float32(0.07192496), np.float32(0.07134747), np.float32(0.0763055), np.float32(0.06714895), np.float32(0.06959312), np.float32(0.07769197), np.float32(0.0851475), np.float32(0.080188), np.float32(0.08088637), np.float32(0.09087835), np.float32(0.0843852), np.float32(0.07797903), np.float32(0.06711306), np.float32(0.06026411), np.float32(0.058557503), np.float32(0.05316486), np.float32(0.04870101), np.float32(0.049802367), np.float32(0.05266566), np.float32(0.05044874), np.float32(0.04928689), np.float32(0.051922306), np.float32(0.055777617), np.float32(0.058153126), np.float32(0.057841886), np.float32(0.061745774), np.float32(0.059163153), np.float32(0.059169795), np.float32(0.05694066), np.float32(0.048839346), np.float32(0.043157324), np.float32(0.042117525), np.float32(0.038156036), np.float32(0.03167324), np.float32(0.031112991), np.float32(0.029622382), np.float32(0.029119773), np.float32(0.028742293), np.float32(0.030656345), np.float32(0.030982442), np.float32(0.029724227), np.float32(0.031834744), np.float32(0.03693723), np.float32(0.04320476), np.float32(0.049086433), np.float32(0.059299313), np.float32(0.064904526), np.float32(0.06441031), np.float32(0.07327289), np.float32(0.08157765), np.float32(0.08460248), np.float32(0.074744746), np.float32(0.07404435), np.float32(0.082654394), np.float32(0.07949449), np.float32(0.0738513), np.float32(0.0841907), np.float32(0.09514721), np.float32(0.0887415), np.float32(0.085497506), np.float32(0.097941145), np.float32(0.094032966), np.float32(0.08530558), np.float32(0.09275633), np.float32(0.102748916), np.float32(0.09734302), np.float32(0.09245042), np.float32(0.089577936), np.float32(0.08139616), np.float32(0.0680766), np.float32(0.061809227), np.float32(0.059867464), np.float32(0.050477695), np.float32(0.04406583), np.float32(0.042342793), np.float32(0.043849654), np.float32(0.041036006), np.float32(0.041742664), np.float32(0.049717672), np.float32(0.049131468), np.float32(0.050612867), np.float32(0.057058528), np.float32(0.054920435), np.float32(0.054735046), np.float32(0.05359791), np.float32(0.060988244), np.float32(0.0687345), np.float32(0.06211344), np.float32(0.06530222), np.float32(0.07171296), np.float32(0.05710664), np.float32(0.056008067), np.float32(0.06255849), np.float32(0.06952771), np.float32(0.06303741), np.float32(0.0675996), np.float32(0.077184), np.float32(0.07158262), np.float32(0.06847879), np.float32(0.06861734), np.float32(0.07279589), np.float32(0.065003656), np.float32(0.05373031), np.float32(0.06336228), np.float32(0.0646994), np.float32(0.055406056), np.float32(0.059432633), np.float32(0.06630445), np.float32(0.0716706), np.float32(0.06949799), np.float32(0.06529995), np.float32(0.06643961), np.float32(0.067320235), np.float32(0.06164013), np.float32(0.06012719), np.float32(0.06435585), np.float32(0.06109647), np.float32(0.06315992), np.float32(0.06448884), np.float32(0.07022621), np.float32(0.065453716), np.float32(0.06394992), np.float32(0.074867316), np.float32(0.07998158), np.float32(0.08672094), np.float32(0.10161517), np.float32(0.11595021), np.float32(0.11699559), np.float32(0.11284602), np.float32(0.12639682), np.float32(0.12726323), np.float32(0.123611666), np.float32(0.120281555), np.float32(0.11744371), np.float32(0.12440522), np.float32(0.12802915), np.float32(0.11504989), np.float32(0.107923225), np.float32(0.120501116), np.float32(0.12372059), np.float32(0.10800325), np.float32(0.10661608), np.float32(0.10386638), np.float32(0.09819036), np.float32(0.10215584), np.float32(0.112231836), np.float32(0.11108018), np.float32(0.11045354), np.float32(0.105804265), np.float32(0.092614345), np.float32(0.08930947), np.float32(0.08822863), np.float32(0.086881906), np.float32(0.06613018), np.float32(0.058770806), np.float32(0.055690978), np.float32(0.04719984), np.float32(0.046042833), np.float32(0.050893042), np.float32(0.046242245), np.float32(0.04428551), np.float32(0.051036783), np.float32(0.053597588), np.float32(0.05059414), np.float32(0.058963854), np.float32(0.06594542), np.float32(0.063838035), np.float32(0.060304537), np.float32(0.06657818), np.float32(0.072406374), np.float32(0.06340286), np.float32(0.05420028), np.float32(0.054537997), np.float32(0.055670056), np.float32(0.047818124), np.float32(0.042741206), np.float32(0.050571535), np.float32(0.056932423), np.float32(0.0519265), np.float32(0.049457923), np.float32(0.059486248), np.float32(0.06650634), np.float32(0.05979925), np.float32(0.05689452), np.float32(0.06343193), np.float32(0.06146215), np.float32(0.049047165), np.float32(0.04573639), np.float32(0.04650925), np.float32(0.04233381), np.float32(0.035379123), np.float32(0.038748022), np.float32(0.043802448), np.float32(0.03906415), np.float32(0.0357871), np.float32(0.039880082), np.float32(0.045672536), np.float32(0.04104981), np.float32(0.043362), np.float32(0.051314253), np.float32(0.050216626), np.float32(0.052319113), np.float32(0.056497872), np.float32(0.061063595), np.float32(0.05878104), np.float32(0.062215187), np.float32(0.06896182), np.float32(0.074521825), np.float32(0.06660266), np.float32(0.06344262), np.float32(0.077608205), np.float32(0.08538823), np.float32(0.08125092), np.float32(0.09297755), np.float32(0.111405045), np.float32(0.11903311), np.float32(0.116957664), np.float32(0.1276101), np.float32(0.14908549), np.float32(0.14573166), np.float32(0.130155), np.float32(0.13465758), np.float32(0.14602926), np.float32(0.1284671), np.float32(0.12562554), np.float32(0.12481296), np.float32(0.120339744), np.float32(0.10142134), np.float32(0.08095189), np.float32(0.08310668), np.float32(0.07394153), np.float32(0.06729539), np.float32(0.065187134), np.float32(0.06065166), np.float32(0.052329328), np.float32(0.045540933), np.float32(0.04900009), np.float32(0.05271788), np.float32(0.04896799), np.float32(0.050097145), np.float32(0.053171217), np.float32(0.056180608), np.float32(0.06385022), np.float32(0.0720117), np.float32(0.077038445), np.float32(0.07969277), np.float32(0.07624093), np.float32(0.07720096), np.float32(0.08216178), np.float32(0.08233753), np.float32(0.072848774), np.float32(0.07082783), np.float32(0.08195846), np.float32(0.079449445), np.float32(0.07401906), np.float32(0.077573046), np.float32(0.09323374), np.float32(0.08304431), np.float32(0.077186905), np.float32(0.085923776), np.float32(0.08939326), np.float32(0.074831784), np.float32(0.07061891), np.float32(0.08280035), np.float32(0.09531359), np.float32(0.09938117), np.float32(0.09482357), np.float32(0.103575274), np.float32(0.10732023), np.float32(0.10268082), np.float32(0.11131347), np.float32(0.13063648), np.float32(0.13342415), np.float32(0.13665874), np.float32(0.15726472), np.float32(0.1744841), np.float32(0.15939973), np.float32(0.15791325), np.float32(0.15904246), np.float32(0.15588522), np.float32(0.14448503), np.float32(0.16083927), np.float32(0.22082335), np.float32(0.18507828), np.float32(0.6065048), np.float32(0.6427021), np.float32(0.6976513), np.float32(0.63265413), np.float32(0.581298), np.float32(0.545717), np.float32(0.5497809), np.float32(0.45016995), np.float32(0.35278296), np.float32(0.39944246), np.float32(0.38303733), np.float32(0.3468328), np.float32(0.32085952), np.float32(0.28286186), np.float32(0.24425489), np.float32(0.21112211), np.float32(0.16006579), np.float32(0.11546538), np.float32(0.09265067), np.float32(0.07220337), np.float32(0.057018034), np.float32(0.05308235), np.float32(0.04577892), np.float32(0.038517114), np.float32(0.037137654), np.float32(0.0385309), np.float32(0.039086655), np.float32(0.038417403), np.float32(0.04421641), np.float32(0.044806756), np.float32(0.04567269), np.float32(0.04447563), np.float32(0.04950698), np.float32(0.049720217), np.float32(0.043584824), np.float32(0.038062688), np.float32(0.03515806), np.float32(0.033994343), np.float32(0.030443948), np.float32(0.023822496), np.float32(0.026493622), np.float32(0.029904008), np.float32(0.027693013), np.float32(0.029275967), np.float32(0.03620398), np.float32(0.040495496), np.float32(0.042044092), np.float32(0.049653336), np.float32(0.058464788), np.float32(0.058403227), np.float32(0.050647374), np.float32(0.0571927), np.float32(0.062697835), np.float32(0.05811765), np.float32(0.053744003), np.float32(0.058778718), np.float32(0.057670195), np.float32(0.048812993), np.float32(0.0482422), np.float32(0.055171873), np.float32(0.059532154), np.float32(0.04957587), np.float32(0.048554037), np.float32(0.058949895), np.float32(0.055434085), np.float32(0.052674808), np.float32(0.058569018), np.float32(0.06516017), np.float32(0.0646783), np.float32(0.062941246), np.float32(0.0707), np.float32(0.07550718), np.float32(0.06548101), np.float32(0.0659707), np.float32(0.08080466), np.float32(0.07497704), np.float32(0.06213543), np.float32(0.06205963), np.float32(0.072950825), np.float32(0.06697409), np.float32(0.06028347), np.float32(0.06317558), np.float32(0.07360835), np.float32(0.06709861), np.float32(0.06318738), np.float32(0.0735296), np.float32(0.08378818), np.float32(0.06996749), np.float32(0.069091104), np.float32(0.0745061), np.float32(0.07847733), np.float32(0.06540157), np.float32(0.05945199), np.float32(0.05679755), np.float32(0.05470811), np.float32(0.046689194), np.float32(0.043431927), np.float32(0.042673938), np.float32(0.038160454), np.float32(0.036963608), np.float32(0.04076976), np.float32(0.047816362), np.float32(0.04512247), np.float32(0.04687276), np.float32(0.056670826), np.float32(0.06494375), np.float32(0.06917583), np.float32(0.07888411), np.float32(0.09960048), np.float32(0.10010844), np.float32(0.103805244), np.float32(0.13082132), np.float32(0.1520658), np.float32(0.14206688), np.float32(0.12856531), np.float32(0.14644028), np.float32(0.16185714), np.float32(0.14530648), np.float32(0.14086564), np.float32(0.1560257), np.float32(0.21138565), np.float32(0.19653532), np.float32(0.17280066), np.float32(0.16386229), np.float32(0.15864019), np.float32(0.14132123), np.float32(0.13416044), np.float32(0.1292092), np.float32(0.12091825), np.float32(0.11271355), np.float32(0.0831047), np.float32(0.068788774), np.float32(0.06763241), np.float32(0.05277158), np.float32(0.040279184), np.float32(0.039381366), np.float32(0.042744532), np.float32(0.03924782), np.float32(0.037615936), np.float32(0.042185236), np.float32(0.043711465), np.float32(0.041078124), np.float32(0.042043123), np.float32(0.044824503), np.float32(0.042858545), np.float32(0.04084665), np.float32(0.042505533), np.float32(0.046232253), np.float32(0.044802893), np.float32(0.045875393), np.float32(0.049337603), np.float32(0.052776523), np.float32(0.047277242), np.float32(0.04783582), np.float32(0.05672751), np.float32(0.059968412), np.float32(0.056934334), np.float32(0.06275487), np.float32(0.07466012), np.float32(0.06797647), np.float32(0.057871856), np.float32(0.06345601), np.float32(0.07155104), np.float32(0.06736189), np.float32(0.06150962), np.float32(0.07188928), np.float32(0.074087106), np.float32(0.07009836), np.float32(0.07290952), np.float32(0.07602567), np.float32(0.087197155), np.float32(0.077037215), np.float32(0.074973166), np.float32(0.07833693), np.float32(0.07917258), np.float32(0.06287072), np.float32(0.06001744), np.float32(0.05917949), np.float32(0.05519925), np.float32(0.0471263), np.float32(0.045367654), np.float32(0.05084016), np.float32(0.0472526), np.float32(0.043793928), np.float32(0.050292004), np.float32(0.054774873), np.float32(0.05752044), np.float32(0.06974073), np.float32(0.07766316), np.float32(0.07303279), np.float32(0.07379493), np.float32(0.077875964), np.float32(0.07952732), np.float32(0.07802662), np.float32(0.075190365), np.float32(0.07539695), np.float32(0.077537484), np.float32(0.07391132), np.float32(0.06975392), np.float32(0.069767065), np.float32(0.073074654), np.float32(0.07269951), np.float32(0.07252169), np.float32(0.08211883), np.float32(0.085621305), np.float32(0.07990973), np.float32(0.0841324), np.float32(0.09006661), np.float32(0.0783899), np.float32(0.073494464), np.float32(0.0709613), np.float32(0.058328357), np.float32(0.05315174), np.float32(0.051638566), np.float32(0.051155813), np.float32(0.046260364), np.float32(0.04706193), np.float32(0.050540168), np.float32(0.044303536), np.float32(0.04450719), np.float32(0.04604166), np.float32(0.04620394), np.float32(0.04257372), np.float32(0.0431137), np.float32(0.04421548), np.float32(0.0460111), np.float32(0.047268167), np.float32(0.041875966), np.float32(0.042001497), np.float32(0.042118557), np.float32(0.041467115), np.float32(0.042586792), np.float32(0.04558233), np.float32(0.049204476), np.float32(0.04356245), np.float32(0.050380584), np.float32(0.06294214), np.float32(0.06581686), np.float32(0.061656605), np.float32(0.058774605), np.float32(0.063294284), np.float32(0.05884622), np.float32(0.06277745), np.float32(0.05517584), np.float32(0.058844604), np.float32(0.058387067), np.float32(0.05114032), np.float32(0.046936553), np.float32(0.046047777), np.float32(0.045042813), np.float32(0.038435128), np.float32(0.037885264), np.float32(0.042369626), np.float32(0.043527525), np.float32(0.042180594), np.float32(0.046204478), np.float32(0.052823078), np.float32(0.053624455), np.float32(0.059753653), np.float32(0.07481502), np.float32(0.07926465), np.float32(0.07482642), np.float32(0.08234371), np.float32(0.099591516), np.float32(0.099819355), np.float32(0.08351667), np.float32(0.09261344), np.float32(0.10230889), np.float32(0.096676886), np.float32(0.09385106), np.float32(0.10137368), np.float32(0.1047207), np.float32(0.09839076), np.float32(0.10104152), np.float32(0.111331634), np.float32(0.10863266), np.float32(0.10273287), np.float32(0.11447671), np.float32(0.120616786), np.float32(0.12916017), np.float32(0.124720275), np.float32(0.10828853), np.float32(0.10452226), np.float32(0.08562211), np.float32(0.06941168), np.float32(0.06434403), np.float32(0.061805096), np.float32(0.05798181), np.float32(0.054952256), np.float32(0.056033928), np.float32(0.060842093), np.float32(0.06121879), np.float32(0.066594675), np.float32(0.06830782), np.float32(0.06716567), np.float32(0.06848921), np.float32(0.076649524), np.float32(0.075716585), np.float32(0.07364892), np.float32(0.07185692), np.float32(0.07889414), np.float32(0.0795907), np.float32(0.073046416), np.float32(0.059045117), np.float32(0.059448488), np.float32(0.06173044), np.float32(0.057133697), np.float32(0.04981344), np.float32(0.051645502), np.float32(0.054677293), np.float32(0.04894619), np.float32(0.046247017), np.float32(0.05556285), np.float32(0.058057606), np.float32(0.047988713), np.float32(0.047713906), np.float32(0.047987808), np.float32(0.04533226), np.float32(0.03972173), np.float32(0.039408226), np.float32(0.04380836), np.float32(0.045843557), np.float32(0.04465926), np.float32(0.051702876), np.float32(0.05130396), np.float32(0.04568515), np.float32(0.042337272), np.float32(0.04203956), np.float32(0.03939389), np.float32(0.035914376), np.float32(0.03536751), np.float32(0.036815852), np.float32(0.035918918), np.float32(0.03248773), np.float32(0.035347443), np.float32(0.039219033), np.float32(0.039036985), np.float32(0.040745955), np.float32(0.04412105), np.float32(0.045439564), np.float32(0.04356514), np.float32(0.041281782), np.float32(0.042265885), np.float32(0.043231502), np.float32(0.035139065), np.float32(0.029406106), np.float32(0.032598924), np.float32(0.027989425), np.float32(0.023766473), np.float32(0.024356363), np.float32(0.028038971), np.float32(0.027747117), np.float32(0.028892739), np.float32(0.035046), np.float32(0.04102095), np.float32(0.041151546), np.float32(0.044552494), np.float32(0.055034965), np.float32(0.06276151), np.float32(0.058519263), np.float32(0.052377872), np.float32(0.0507252), np.float32(0.04877107), np.float32(0.044975206), np.float32(0.04239868), np.float32(0.051263638), np.float32(0.046620976), np.float32(0.044655286), np.float32(0.051032685), np.float32(0.060692538), np.float32(0.05761387), np.float32(0.05917246), np.float32(0.07353402), np.float32(0.08129685), np.float32(0.07757733), np.float32(0.09473592), np.float32(0.11285206), np.float32(0.12227935), np.float32(0.12554982), np.float32(0.14074674), np.float32(0.1516712), np.float32(0.14438686), np.float32(0.14452364), np.float32(0.19154239), np.float32(0.23002301), np.float32(0.22962266), np.float32(0.24758074), np.float32(0.28320888), np.float32(0.31684756), np.float32(0.2907348), np.float32(0.29792735), np.float32(0.34826958), np.float32(0.36546066), np.float32(0.3495403), np.float32(0.39986268), np.float32(0.436017), np.float32(0.46025524), np.float32(0.4516227), np.float32(0.41241068), np.float32(0.42174238), np.float32(0.40668362), np.float32(0.38157988), np.float32(0.34827855), np.float32(0.33309856), np.float32(0.29730645), np.float32(0.20549123), np.float32(0.16907951), np.float32(0.13380553), np.float32(0.09675814), np.float32(0.085856766), np.float32(0.1140351), np.float32(0.09657169), np.float32(0.09518648), np.float32(0.09555699), np.float32(0.09041649), np.float32(0.085884616), np.float32(0.081497125), np.float32(0.08515373), np.float32(0.090622015), np.float32(0.0908559), np.float32(0.076278195), np.float32(0.07579906), np.float32(0.08043374), np.float32(0.08067153), np.float32(0.08152809), np.float32(0.089414105), np.float32(0.103246085), np.float32(0.097250335), np.float32(0.092779204), np.float32(0.106506445), np.float32(0.12154007), np.float32(0.12145502), np.float32(0.12352357), np.float32(0.13972466), np.float32(0.14591822), np.float32(0.13412124), np.float32(0.11309569), np.float32(0.11714438), np.float32(0.115984045), np.float32(0.094369575), np.float32(0.090327986), np.float32(0.076631874), np.float32(0.0735773), np.float32(0.06896355), np.float32(0.074784376), np.float32(0.07524483), np.float32(0.07141107), np.float32(0.066695206), np.float32(0.064522006), np.float32(0.06616459), np.float32(0.059864387), np.float32(0.057954226), np.float32(0.06192086), np.float32(0.06465588), np.float32(0.06754247), np.float32(0.06772127), np.float32(0.06883171), np.float32(0.062368996), np.float32(0.05803855), np.float32(0.052751724), np.float32(0.05362878), np.float32(0.050460327), np.float32(0.04600947), np.float32(0.049131166), np.float32(0.049935862), np.float32(0.05248915), np.float32(0.05321218), np.float32(0.04827056), np.float32(0.041644633), np.float32(0.0408944), np.float32(0.037811987), np.float32(0.033823624), np.float32(0.039386094), np.float32(0.0435254), np.float32(0.048315093), np.float32(0.053124946), np.float32(0.057196595), np.float32(0.05654218), np.float32(0.047846865), np.float32(0.053679496), np.float32(0.058753554), np.float32(0.05512684), np.float32(0.049712546), np.float32(0.057433918), np.float32(0.06317417), np.float32(0.058444858), np.float32(0.06037395), np.float32(0.07218746), np.float32(0.073618285), np.float32(0.065635726), np.float32(0.065785915), np.float32(0.08052565), np.float32(0.08312234), np.float32(0.077357374), np.float32(0.09026572), np.float32(0.10711534), np.float32(0.10561755), np.float32(0.09735165), np.float32(0.10501751), np.float32(0.102233134), np.float32(0.08828499), np.float32(0.087676294), np.float32(0.09506315), np.float32(0.095802784), np.float32(0.08308672), np.float32(0.08673283), np.float32(0.0896702), np.float32(0.08104022), np.float32(0.07344094), np.float32(0.08088584), np.float32(0.088088945), np.float32(0.07320222), np.float32(0.07835247), np.float32(0.09080197), np.float32(0.09061899), np.float32(0.07923537), np.float32(0.09540441), np.float32(0.117352866), np.float32(0.096374884), np.float32(0.090937644), np.float32(0.1015629), np.float32(0.092578284), np.float32(0.07821949), np.float32(0.07359513), np.float32(0.07821356), np.float32(0.06732426), np.float32(0.06082435), np.float32(0.0680158), np.float32(0.07238886), np.float32(0.06417053), np.float32(0.06965612), np.float32(0.078534566), np.float32(0.08423762), np.float32(0.08047127), np.float32(0.0837471), np.float32(0.095545284), np.float32(0.08822456), np.float32(0.07897519), np.float32(0.08622524), np.float32(0.091150515), np.float32(0.071834385), np.float32(0.06274498), np.float32(0.06671179), np.float32(0.061921548), np.float32(0.05145655), np.float32(0.053993516), np.float32(0.059050154), np.float32(0.053892087), np.float32(0.046217203), np.float32(0.052828968), np.float32(0.059228912), np.float32(0.054326124), np.float32(0.05689385), np.float32(0.06490943), np.float32(0.06966434), np.float32(0.06762742), np.float32(0.07124115), np.float32(0.07045316), np.float32(0.07206235), np.float32(0.068290375), np.float32(0.071856834), np.float32(0.072733946), np.float32(0.06883697), np.float32(0.06742111), np.float32(0.069746666), np.float32(0.07664105), np.float32(0.07616146), np.float32(0.07280127), np.float32(0.08227185), np.float32(0.08893521), np.float32(0.08041857), np.float32(0.08205141), np.float32(0.09518697), np.float32(0.09157231), np.float32(0.0882725), np.float32(0.09533006), np.float32(0.09293644), np.float32(0.08498561), np.float32(0.075793855), np.float32(0.0756312), np.float32(0.07144238), np.float32(0.065595105), np.float32(0.05813718), np.float32(0.060481012), np.float32(0.06113025), np.float32(0.058196336), np.float32(0.054277126), np.float32(0.058207016), np.float32(0.058438048), np.float32(0.056921005), np.float32(0.057979375), np.float32(0.07141866), np.float32(0.07018289), np.float32(0.062481698), np.float32(0.07031465), np.float32(0.08256104), np.float32(0.08480479), np.float32(0.07672002), np.float32(0.06765503), np.float32(0.06993373), np.float32(0.0673646), np.float32(0.052492294), np.float32(0.055129945), np.float32(0.05780549), np.float32(0.056585517), np.float32(0.050667576), np.float32(0.05535958), np.float32(0.058179926), np.float32(0.05677862), np.float32(0.058468398), np.float32(0.063374326), np.float32(0.0640287), np.float32(0.07052918), np.float32(0.07447286), np.float32(0.07362391), np.float32(0.06900731), np.float32(0.067468755), np.float32(0.07027225), np.float32(0.070167944), np.float32(0.065940574), np.float32(0.061906412), np.float32(0.058253206), np.float32(0.063181095), np.float32(0.055340596), np.float32(0.051256843), np.float32(0.050813854), np.float32(0.052484374), np.float32(0.04528438), np.float32(0.045808133), np.float32(0.059462637), np.float32(0.06123241), np.float32(0.06070163), np.float32(0.07137771), np.float32(0.077947475), np.float32(0.07314896), np.float32(0.07095904), np.float32(0.063316174), np.float32(0.057841785), np.float32(0.056278966), np.float32(0.06778313), np.float32(0.062805116), np.float32(0.05057546), np.float32(0.048654098), np.float32(0.046487805), np.float32(0.0438766), np.float32(0.043784924), np.float32(0.05001759), np.float32(0.051299166), np.float32(0.05236118), np.float32(0.05708374), np.float32(0.07010147), np.float32(0.063571975), np.float32(0.058421977), np.float32(0.06303157), np.float32(0.06413539), np.float32(0.06292257), np.float32(0.06721126), np.float32(0.06482878), np.float32(0.069513686), np.float32(0.066395804), np.float32(0.07249793), np.float32(0.082829304), np.float32(0.08736455), np.float32(0.07952913), np.float32(0.08908627), np.float32(0.10006129), np.float32(0.09895955), np.float32(0.10363243), np.float32(0.105405785), np.float32(0.12152628), np.float32(0.10866751), np.float32(0.099444844), np.float32(0.106903106), np.float32(0.10336188), np.float32(0.086781695), np.float32(0.08830919), np.float32(0.10274979), np.float32(0.09436697), np.float32(0.08851763), np.float32(0.089828044), np.float32(0.086110644), np.float32(0.08943553), np.float32(0.07861856), np.float32(0.082976654), np.float32(0.07724275), np.float32(0.06163246), np.float32(0.058230426), np.float32(0.05747947), np.float32(0.053320456), np.float32(0.044508114), np.float32(0.044898637), np.float32(0.045103505), np.float32(0.045580506), np.float32(0.0402862), np.float32(0.04579017), np.float32(0.049262054), np.float32(0.04731412), np.float32(0.05043889), np.float32(0.06084199), np.float32(0.06679454), np.float32(0.0627582), np.float32(0.05972182), np.float32(0.059378173), np.float32(0.051875643), np.float32(0.047031406), np.float32(0.0516873), np.float32(0.05386894), np.float32(0.047340564), np.float32(0.0470891), np.float32(0.05357761), np.float32(0.056838255), np.float32(0.053766835), np.float32(0.059862994), np.float32(0.06719098), np.float32(0.0687081), np.float32(0.07234892), np.float32(0.091768704), np.float32(0.11310716), np.float32(0.11609026), np.float32(0.12624353), np.float32(0.14943099), np.float32(0.13931374), np.float32(0.11780985), np.float32(0.11753755), np.float32(0.11372939), np.float32(0.10968254), np.float32(0.102235444), np.float32(0.105270565), np.float32(0.10152716), np.float32(0.08382998), np.float32(0.06337612), np.float32(0.07354894), np.float32(0.070877805), np.float32(0.059260078), np.float32(0.06687894), np.float32(0.07037045), np.float32(0.07261779), np.float32(0.06547694), np.float32(0.08150639), np.float32(0.0923978), np.float32(0.08113293), np.float32(0.09060939), np.float32(0.08571537), np.float32(0.086390726), np.float32(0.09012996), np.float32(0.07978692), np.float32(0.079421096), np.float32(0.07880977), np.float32(0.08041378), np.float32(0.08460259), np.float32(0.09733835), np.float32(0.09152168), np.float32(0.087392606), np.float32(0.08798258), np.float32(0.100873254), np.float32(0.09360352), np.float32(0.09318123), np.float32(0.100672536), np.float32(0.1059246), np.float32(0.102056965), np.float32(0.11596926), np.float32(0.12868123), np.float32(0.12762825), np.float32(0.1294377), np.float32(0.118257046), np.float32(0.115519166), np.float32(0.123627625), np.float32(0.11757129), np.float32(0.111110404), np.float32(0.100974806), np.float32(0.109808564), np.float32(0.10844067), np.float32(0.11170949), np.float32(0.1242993), np.float32(0.11840227), np.float32(0.11879056), np.float32(0.12872438), np.float32(0.14153574), np.float32(0.15961888), np.float32(0.18609108), np.float32(0.2031989), np.float32(0.2248755), np.float32(0.2629458), np.float32(0.28590816), np.float32(0.28796792), np.float32(0.3396333), np.float32(0.3675131), np.float32(0.36164773), np.float32(0.4302121), np.float32(0.47078), np.float32(0.5206954), np.float32(0.58855164), np.float32(0.6642501), np.float32(0.7033091), np.float32(0.7379868), np.float32(0.7862807), np.float32(0.83599925), np.float32(0.86546457), np.float32(0.8932435), np.float32(0.9096225), np.float32(0.9262993), np.float32(0.9449881), np.float32(0.95300007), np.float32(0.9620504), np.float32(0.96465474), np.float32(0.96657807), np.float32(0.96793115), np.float32(0.9705814), np.float32(0.97157604), np.float32(0.9701821), np.float32(0.96998525), np.float32(0.9696694)], 'MTSDEAKKARFCLHGGPSYEGYSFGAPVSVGGEVVFTTSLVGYPDSMTDPSYKGQILVFTQPLIGNYGVPDGSVRDQYGLLKYMESSKVHVSAIVVAEYAWEYSHWTAVQSLGDWCRKEGVAAIGGIDTRAVVQYLRESGSTMGRVDVEGAAASARVVDPSKVNLVAQVSTKSPFYIPGKPSRVNYDVALVDCGVKENILRCLVVRGVNVTVFPYDYDVCSIAHHFDGVFISNGPGDPIHYRNSTVANLRRLLQDPDLQQVPIFGICMGHQLLALAAGASTVKMKYGNRAHNIPALDLSTGQCHITSQNHGYAVDAATLPRDEFVPLFVNLNDKSNEGIIHVSRPIYSTQFHPEGKGGPMDCSFLFDEYVERMRCYRKLFRQEPFIRFPVIGLPKARVL': [np.float32(0.28826445), np.float32(0.31051078), np.float32(0.30961946), np.float32(0.338671), np.float32(0.34590235), np.float32(0.35041836), np.float32(0.36914015), np.float32(0.3617576), np.float32(0.40194282), np.float32(0.4393787), np.float32(0.43116462), np.float32(0.40696293), np.float32(0.3752609), np.float32(0.258327), np.float32(0.20528896), np.float32(0.16444753), np.float32(0.12937394), np.float32(0.13123764), np.float32(0.12298258), np.float32(0.12455738), np.float32(0.11780618), np.float32(0.13240321), np.float32(0.12623233), np.float32(0.11868223), np.float32(0.111770585), np.float32(0.0979605), np.float32(0.088118844), np.float32(0.08397322), np.float32(0.08315137), np.float32(0.073076755), np.float32(0.073514126), np.float32(0.07280442), np.float32(0.06831392), np.float32(0.07717748), np.float32(0.07804331), np.float32(0.07725201), np.float32(0.08142828), np.float32(0.08105769), np.float32(0.08697753), np.float32(0.08210832), np.float32(0.08018801), np.float32(0.080963746), np.float32(0.08080484), np.float32(0.07044609), np.float32(0.064883634), np.float32(0.05725187), np.float32(0.05742785), np.float32(0.05983523), np.float32(0.063740015), np.float32(0.06833031), np.float32(0.070686616), np.float32(0.07429583), np.float32(0.077472605), np.float32(0.08245175), np.float32(0.089075744), np.float32(0.100805834), np.float32(0.09782409), np.float32(0.08633002), np.float32(0.091667295), np.float32(0.10409104), np.float32(0.10487201), np.float32(0.08788633), np.float32(0.07532785), np.float32(0.06555252), np.float32(0.071441464), np.float32(0.064717725), np.float32(0.06955358), np.float32(0.070163), np.float32(0.07218411), np.float32(0.07216373), np.float32(0.08538903), np.float32(0.089624986), np.float32(0.091573834), np.float32(0.10000967), np.float32(0.11436736), np.float32(0.11697293), np.float32(0.13736987), np.float32(0.12646899), np.float32(0.11969201), np.float32(0.117415), np.float32(0.09824197), np.float32(0.082755476), np.float32(0.07580694), np.float32(0.061940536), np.float32(0.051532347), np.float32(0.044713467), np.float32(0.04301413), np.float32(0.039274473), np.float32(0.036898643), np.float32(0.036168266), np.float32(0.035658844), np.float32(0.03679121), np.float32(0.037961327), np.float32(0.035604488), np.float32(0.033858802), np.float32(0.037652444), np.float32(0.037140723), np.float32(0.031841535), np.float32(0.031637717), np.float32(0.032960825), np.float32(0.027575446), np.float32(0.02916967), np.float32(0.029359328), np.float32(0.030608159), np.float32(0.03203054), np.float32(0.035235077), np.float32(0.04649296), np.float32(0.053252418), np.float32(0.055926755), np.float32(0.05435516), np.float32(0.054506768), np.float32(0.05636554), np.float32(0.060748093), np.float32(0.06087384), np.float32(0.0637006), np.float32(0.06666822), np.float32(0.06616768), np.float32(0.06296227), np.float32(0.0651452), np.float32(0.06337765), np.float32(0.058712065), np.float32(0.058836825), np.float32(0.053363137), np.float32(0.04814491), np.float32(0.043121856), np.float32(0.04237673), np.float32(0.043992493), np.float32(0.049048673), np.float32(0.053213663), np.float32(0.05308439), np.float32(0.05369408), np.float32(0.048413403), np.float32(0.0507486), np.float32(0.05630137), np.float32(0.05509976), np.float32(0.05410737), np.float32(0.05512433), np.float32(0.05776297), np.float32(0.058530644), np.float32(0.057934508), np.float32(0.061392352), np.float32(0.064944245), np.float32(0.055644754), np.float32(0.058136743), np.float32(0.09968655), np.float32(0.100840844), np.float32(0.09303616), np.float32(0.09758895), np.float32(0.13025166), np.float32(0.15109544), np.float32(0.13143745), np.float32(0.14212279), np.float32(0.14115934), np.float32(0.1439157), np.float32(0.14844802), np.float32(0.118966825), np.float32(0.112373054), np.float32(0.10263021), np.float32(0.09679428), np.float32(0.08704632), np.float32(0.11201005), np.float32(0.08627964), np.float32(0.08649688), np.float32(0.08454014), np.float32(0.07869882), np.float32(0.0768741), np.float32(0.076946765), np.float32(0.08616401), np.float32(0.082091965), np.float32(0.091813385), np.float32(0.09308844), np.float32(0.10022895), np.float32(0.08626189), np.float32(0.08642025), np.float32(0.07503912), np.float32(0.07154513), np.float32(0.06622133), np.float32(0.0680877), np.float32(0.066857815), np.float32(0.061723508), np.float32(0.057878956), np.float32(0.0624163), np.float32(0.06285779), np.float32(0.058505274), np.float32(0.055062048), np.float32(0.056366466), np.float32(0.055683117), np.float32(0.054454446), np.float32(0.050209735), np.float32(0.05342052), np.float32(0.04269041), np.float32(0.036070064), np.float32(0.028318627), np.float32(0.02510485), np.float32(0.02518055), np.float32(0.024163317), np.float32(0.023643384), np.float32(0.024001619), np.float32(0.023159984), np.float32(0.023167295), np.float32(0.02347018), np.float32(0.022334425), np.float32(0.024515444), np.float32(0.027914546), np.float32(0.029636279), np.float32(0.031929675), np.float32(0.029060457), np.float32(0.029564932), np.float32(0.028062718), np.float32(0.024270637), np.float32(0.022307875), np.float32(0.021945106), np.float32(0.023504898), np.float32(0.023448426), np.float32(0.024033934), np.float32(0.027307745), np.float32(0.03306439), np.float32(0.0318043), np.float32(0.02755002), np.float32(0.026447695), np.float32(0.028299151), np.float32(0.027680364), np.float32(0.03032449), np.float32(0.033099137), np.float32(0.03673336), np.float32(0.03555159), np.float32(0.038107745), np.float32(0.03776623), np.float32(0.035561584), np.float32(0.034765974), np.float32(0.040589675), np.float32(0.0368255), np.float32(0.039138373), np.float32(0.04168294), np.float32(0.036817916), np.float32(0.043621164), np.float32(0.038375597), np.float32(0.031852495), np.float32(0.034399316), np.float32(0.033514146), np.float32(0.038311932), np.float32(0.040251285), np.float32(0.051398795), np.float32(0.053743176), np.float32(0.067513555), np.float32(0.07313757), np.float32(0.077285886), np.float32(0.08478165), np.float32(0.079511665), np.float32(0.07069298), np.float32(0.06735936), np.float32(0.06775843), np.float32(0.05866809), np.float32(0.054326247), np.float32(0.04552781), np.float32(0.037518565), np.float32(0.034807563), np.float32(0.034466803), np.float32(0.035889275), np.float32(0.033470016), np.float32(0.031185396), np.float32(0.030594345), np.float32(0.027832814), np.float32(0.023188332), np.float32(0.022501647), np.float32(0.022115722), np.float32(0.019748475), np.float32(0.017910207), np.float32(0.016096454), np.float32(0.014836296), np.float32(0.01353777), np.float32(0.012560873), np.float32(0.0121616665), np.float32(0.014642904), np.float32(0.014787741), np.float32(0.01703563), np.float32(0.019142265), np.float32(0.023094105), np.float32(0.025838891), np.float32(0.03229988), np.float32(0.034689464), np.float32(0.035622295), np.float32(0.036713615), np.float32(0.037422884), np.float32(0.04177161), np.float32(0.047448162), np.float32(0.04846976), np.float32(0.051960535), np.float32(0.060767863), np.float32(0.062072303), np.float32(0.06566442), np.float32(0.062693074), np.float32(0.066312544), np.float32(0.06420963), np.float32(0.062034156), np.float32(0.052582096), np.float32(0.05593218), np.float32(0.05151664), np.float32(0.057290275), np.float32(0.056013938), np.float32(0.04769499), np.float32(0.043274708), np.float32(0.037857257), np.float32(0.036823735), np.float32(0.035545427), np.float32(0.041863836), np.float32(0.045847528), np.float32(0.042383563), np.float32(0.04315627), np.float32(0.052146994), np.float32(0.055645168), np.float32(0.06700228), np.float32(0.05788764), np.float32(0.058634177), np.float32(0.05780565), np.float32(0.05914343), np.float32(0.05588364), np.float32(0.05376317), np.float32(0.057965964), np.float32(0.052756865), np.float32(0.047880743), np.float32(0.04971943), np.float32(0.058050428), np.float32(0.067520015), np.float32(0.07966684), np.float32(0.1068464), np.float32(0.11037315), np.float32(0.098564245), np.float32(0.093510754), np.float32(0.095599115), np.float32(0.07859608), np.float32(0.08136444), np.float32(0.07673573), np.float32(0.06848681), np.float32(0.06745533), np.float32(0.06148197), np.float32(0.064323254), np.float32(0.07011402), np.float32(0.07156871), np.float32(0.07880779), np.float32(0.085461125), np.float32(0.09502623), np.float32(0.109808564), np.float32(0.13093029), np.float32(0.14649852), np.float32(0.15626773), np.float32(0.14542899), np.float32(0.1476238), np.float32(0.1392068), np.float32(0.13595456), np.float32(0.1218248), np.float32(0.11421961), np.float32(0.11375729), np.float32(0.09579093), np.float32(0.08962804), np.float32(0.09902052), np.float32(0.10829885), np.float32(0.10521728), np.float32(0.096688755), np.float32(0.108898394), np.float32(0.10811411), np.float32(0.10835303), np.float32(0.12160107), np.float32(0.1418677), np.float32(0.14126198), np.float32(0.13244566), np.float32(0.13565063), np.float32(0.1396402), np.float32(0.10428101), np.float32(0.085169196), np.float32(0.09428584), np.float32(0.09827694), np.float32(0.10514609), np.float32(0.11180346), np.float32(0.12165544), np.float32(0.12589395), np.float32(0.120310314), np.float32(0.13327062), np.float32(0.15397778), np.float32(0.15045862), np.float32(0.1552198), np.float32(0.17631164), np.float32(0.18935525), np.float32(0.196371), np.float32(0.20652084), np.float32(0.23916917), np.float32(0.22137862), np.float32(0.23323828), np.float32(0.24887873), np.float32(0.23630784), np.float32(0.2350729), np.float32(0.26758626), np.float32(0.31458104), np.float32(0.31956664), np.float32(0.33488157), np.float32(0.34343475), np.float32(0.2887277), np.float32(0.32409582), np.float32(0.41109502)], 'MAPTTYAVPPRPASLHFLLESSTSKNGVPSLDLRWEPFQRHIESFLNAIDAYTQAARTEIVARATDHTAAVRDLKADKEEMERGIQLQRESEGEMLATLEAERHVVADLNASLSHLQSSLTKIKEKSSALDAELQSERKEVKAMQAEKERQTNVLNNMRERDTTELKQLEEALGWRVEGIKQDQLLMRFTLIDPEDPAREFSIIVDVSKQVYSVPNCDPPIPSLPDLVRQLNFDRDLFAFIKRVRIAFRALIPNPPNPSTKFDDLTGPSRSR': [np.float32(0.9297196), np.float32(0.94133544), np.float32(0.9288084), np.float32(0.9222496), np.float32(0.9041847), np.float32(0.92477846), np.float32(0.8608722), np.float32(0.76529646), np.float32(0.7082766), np.float32(0.66665024), np.float32(0.6144238), np.float32(0.6764795), np.float32(0.6198411), np.float32(0.6252638), np.float32(0.6403061), np.float32(0.6619963), np.float32(0.6042102), np.float32(0.631597), np.float32(0.5932447), np.float32(0.6337606), np.float32(0.70036316), np.float32(0.66356474), np.float32(0.6653303), np.float32(0.66831785), np.float32(0.6756113), np.float32(0.65699667), np.float32(0.64585316), np.float32(0.64598316), np.float32(0.631268), np.float32(0.54367054), np.float32(0.49027303), np.float32(0.45368302), np.float32(0.40316796), np.float32(0.3494354), np.float32(0.35167748), np.float32(0.31638163), np.float32(0.31840318), np.float32(0.23919094), np.float32(0.21596341), np.float32(0.20958744), np.float32(0.19820699), np.float32(0.18296151), np.float32(0.17837127), np.float32(0.18338166), np.float32(0.1866246), np.float32(0.19457524), np.float32(0.20820001), np.float32(0.22149856), np.float32(0.20878252), np.float32(0.20601839), np.float32(0.23263916), np.float32(0.23610471), np.float32(0.23443317), np.float32(0.26211417), np.float32(0.31639215), np.float32(0.34028712), np.float32(0.34429798), np.float32(0.401756), np.float32(0.43141586), np.float32(0.4074781), np.float32(0.44660655), np.float32(0.5011606), np.float32(0.50522345), np.float32(0.47691914), np.float32(0.50939333), np.float32(0.5481344), np.float32(0.5132772), np.float32(0.5323184), np.float32(0.54798007), np.float32(0.579683), np.float32(0.5585332), np.float32(0.534272), np.float32(0.55328053), np.float32(0.54493386), np.float32(0.5558765), np.float32(0.56841123), np.float32(0.5969276), np.float32(0.6057266), np.float32(0.5995766), np.float32(0.60163105), np.float32(0.607759), np.float32(0.60432446), np.float32(0.60544133), np.float32(0.6067775), np.float32(0.597053), np.float32(0.59733164), np.float32(0.599372), np.float32(0.59449875), np.float32(0.59683657), np.float32(0.5942841), np.float32(0.59360665), np.float32(0.59700966), np.float32(0.60291815), np.float32(0.6041606), np.float32(0.60381), np.float32(0.6039259), np.float32(0.5990128), np.float32(0.5925952), np.float32(0.5942167), np.float32(0.59362286), np.float32(0.5930884), np.float32(0.5854582), np.float32(0.58018744), np.float32(0.58549297), np.float32(0.58096474), np.float32(0.5807764), np.float32(0.5910071), np.float32(0.578207), np.float32(0.57845527), np.float32(0.57297796), np.float32(0.58711165), np.float32(0.58264863), np.float32(0.58196574), np.float32(0.58654934), np.float32(0.59806097), np.float32(0.5857806), np.float32(0.5840598), np.float32(0.59216034), np.float32(0.59058875), np.float32(0.59390706), np.float32(0.59734887), np.float32(0.60412204), np.float32(0.6006477), np.float32(0.5959098), np.float32(0.6048576), np.float32(0.61313796), np.float32(0.6223587), np.float32(0.6296577), np.float32(0.6438851), np.float32(0.6452439), np.float32(0.6473045), np.float32(0.65286297), np.float32(0.65696317), np.float32(0.6596592), np.float32(0.66322803), np.float32(0.6674789), np.float32(0.66897136), np.float32(0.6668417), np.float32(0.668004), np.float32(0.6706882), np.float32(0.66130996), np.float32(0.6614074), np.float32(0.6653), np.float32(0.6721917), np.float32(0.6582396), np.float32(0.6617525), np.float32(0.6599218), np.float32(0.65447307), np.float32(0.6600448), np.float32(0.6631966), np.float32(0.6634853), np.float32(0.64067924), np.float32(0.62644494), np.float32(0.60600924), np.float32(0.5779318), np.float32(0.58291495), np.float32(0.5727212), np.float32(0.5153441), np.float32(0.48758367), np.float32(0.48875758), np.float32(0.4805651), np.float32(0.4323957), np.float32(0.40889817), np.float32(0.39147785), np.float32(0.39535198), np.float32(0.3770529), np.float32(0.35401627), np.float32(0.35060614), np.float32(0.3200685), np.float32(0.29558086), np.float32(0.28914848), np.float32(0.27069858), np.float32(0.26013866), np.float32(0.23559667), np.float32(0.22555134), np.float32(0.21301666), np.float32(0.20332532), np.float32(0.19280088), np.float32(0.19339384), np.float32(0.18252717), np.float32(0.18360099), np.float32(0.1915508), np.float32(0.20385988), np.float32(0.25504622), np.float32(0.24648994), np.float32(0.30272526), np.float32(0.33065268), np.float32(0.35277796), np.float32(0.35035115), np.float32(0.33873433), np.float32(0.32355896), np.float32(0.27287978), np.float32(0.25145298), np.float32(0.18324368), np.float32(0.17891154), np.float32(0.17012937), np.float32(0.15205437), np.float32(0.15924135), np.float32(0.16675648), np.float32(0.16044688), np.float32(0.18232284), np.float32(0.19313766), np.float32(0.17431267), np.float32(0.17824447), np.float32(0.21694852), np.float32(0.22454162), np.float32(0.23427677), np.float32(0.21248542), np.float32(0.22574407), np.float32(0.2109061), np.float32(0.22331221), np.float32(0.23602898), np.float32(0.23029445), np.float32(0.26477557), np.float32(0.27524737), np.float32(0.26869896), np.float32(0.2622612), np.float32(0.2775054), np.float32(0.25717846), np.float32(0.24159954), np.float32(0.2312964), np.float32(0.20539713), np.float32(0.20124535), np.float32(0.2133518), np.float32(0.21321307), np.float32(0.1961343), np.float32(0.19357465), np.float32(0.16060708), np.float32(0.13827755), np.float32(0.11213682), np.float32(0.1010909), np.float32(0.09083751), np.float32(0.07823829), np.float32(0.07288083), np.float32(0.06972269), np.float32(0.06420349), np.float32(0.065644935), np.float32(0.07085882), np.float32(0.073258), np.float32(0.09237269), np.float32(0.108238146), np.float32(0.118955866), np.float32(0.13937825), np.float32(0.17033899), np.float32(0.18604936), np.float32(0.20551303), np.float32(0.21767077), np.float32(0.2431729), np.float32(0.26756373), np.float32(0.314273), np.float32(0.33462363), np.float32(0.37909704), np.float32(0.4645421), np.float32(0.56470835), np.float32(0.6502408), np.float32(0.713043), np.float32(0.7497711), np.float32(0.8024857), np.float32(0.8159435), np.float32(0.8573495), np.float32(0.90007645), np.float32(0.91449445), np.float32(0.9279729), np.float32(0.9357611), np.float32(0.94155115), np.float32(0.94407165), np.float32(0.95115685), np.float32(0.95119685), np.float32(0.9521315), np.float32(0.94993705), np.float32(0.9569485), np.float32(0.9550318)], 'MTPAFSPLFSPSPGSLVQAAVTQQPPELSAKVGDTVQITCTGGGSYYGWFQQKVPGSAPVTVIYENNKRPSDIPSRFSGSTSSGTNTLTITGVQAEDKAVYFCGGWDSSSGGYGVFGAGTTLTVKDQPTVAPTVHLFAPSAQEMETGKATLVCLMENFYPSRVTVEWVADGNTITSGVETSQPQRQSPSHYMASSYLSLDASKWQSYNSVSCKVRHEAGNVEKTVNRSECF': [np.float32(0.94554347), np.float32(0.9405304), np.float32(0.9105202), np.float32(0.93172437), np.float32(0.91943645), np.float32(0.9113558), np.float32(0.93768185), np.float32(0.95215994), np.float32(0.95689386), np.float32(0.95672226), np.float32(0.965728), np.float32(0.95976156), np.float32(0.9146738), np.float32(0.8936804), np.float32(0.89720815), np.float32(0.73751706), np.float32(0.7000035), np.float32(0.653078), np.float32(0.55175287), np.float32(0.51975816), np.float32(0.4316364), np.float32(0.4367118), np.float32(0.4219609), np.float32(0.3648641), np.float32(0.2810087), np.float32(0.26195872), np.float32(0.20543021), np.float32(0.18824942), np.float32(0.15809931), np.float32(0.15265737), np.float32(0.14996299), np.float32(0.15522449), np.float32(0.14973512), np.float32(0.14134674), np.float32(0.11543359), np.float32(0.09556775), np.float32(0.08426268), np.float32(0.07479421), np.float32(0.06055471), np.float32(0.053360946), np.float32(0.055600945), np.float32(0.058242276), np.float32(0.05569677), np.float32(0.054194428), np.float32(0.06158332), np.float32(0.061621357), np.float32(0.061226267), np.float32(0.056846283), np.float32(0.055974163), np.float32(0.05332839), np.float32(0.05528476), np.float32(0.052832287), np.float32(0.054392), np.float32(0.0537037), np.float32(0.052002657), np.float32(0.05691393), np.float32(0.0620809), np.float32(0.066938415), np.float32(0.07981081), np.float32(0.09268562), np.float32(0.106877916), np.float32(0.1134979), np.float32(0.12126522), np.float32(0.12788425), np.float32(0.12157893), np.float32(0.110519946), np.float32(0.122756965), np.float32(0.12721743), np.float32(0.12143778), np.float32(0.12308825), np.float32(0.13090077), np.float32(0.12632087), np.float32(0.13309348), np.float32(0.14419699), np.float32(0.15848427), np.float32(0.16269964), np.float32(0.14622109), np.float32(0.14822392), np.float32(0.14478824), np.float32(0.13534811), np.float32(0.12190916), np.float32(0.1250884), np.float32(0.12614131), np.float32(0.12778787), np.float32(0.13484682), np.float32(0.14669919), np.float32(0.12902272), np.float32(0.1212166), np.float32(0.094669), np.float32(0.10272647), np.float32(0.083499156), np.float32(0.07161786), np.float32(0.059967384), np.float32(0.054073986), np.float32(0.044971295), np.float32(0.04618962), np.float32(0.044409137), np.float32(0.04363143), np.float32(0.049245816), np.float32(0.04678596), np.float32(0.052299164), np.float32(0.05760407), np.float32(0.06814855), np.float32(0.06638002), np.float32(0.063491434), np.float32(0.05886733), np.float32(0.051683135), np.float32(0.050218116), np.float32(0.042272806), np.float32(0.03625736), np.float32(0.032800335), np.float32(0.03278994), np.float32(0.033945326), np.float32(0.03959432), np.float32(0.05095839), np.float32(0.062210735), np.float32(0.0813009), np.float32(0.09133549), np.float32(0.09545668), np.float32(0.095373236), np.float32(0.09232325), np.float32(0.09217615), np.float32(0.08948189), np.float32(0.095728934), np.float32(0.10480216), np.float32(0.10304195), np.float32(0.098739356), np.float32(0.109247684), np.float32(0.0969987), np.float32(0.10146007), np.float32(0.10747962), np.float32(0.1102962), np.float32(0.11481392), np.float32(0.11697687), np.float32(0.13000931), np.float32(0.14725758), np.float32(0.16516897), np.float32(0.14729051), np.float32(0.13510846), np.float32(0.1118862), np.float32(0.08865517), np.float32(0.075385), np.float32(0.070992865), np.float32(0.07118707), np.float32(0.07499354), np.float32(0.07671808), np.float32(0.08776499), np.float32(0.07648965), np.float32(0.09263292), np.float32(0.10560233), np.float32(0.107571945), np.float32(0.10003069), np.float32(0.09660566), np.float32(0.09042896), np.float32(0.08884102), np.float32(0.06901397), np.float32(0.06264406), np.float32(0.05639276), np.float32(0.054462194), np.float32(0.057378136), np.float32(0.059533868), np.float32(0.071039476), np.float32(0.07384686), np.float32(0.0820318), np.float32(0.08836624), np.float32(0.10894471), np.float32(0.14309804), np.float32(0.16771668), np.float32(0.22056854), np.float32(0.24658756), np.float32(0.22477552), np.float32(0.30420163), np.float32(0.3805086), np.float32(0.38224941), np.float32(0.44078752), np.float32(0.4665406), np.float32(0.49481374), np.float32(0.62285566), np.float32(0.6675512), np.float32(0.72151923), np.float32(0.81439006), np.float32(0.8668088), np.float32(0.814247), np.float32(0.7992136), np.float32(0.7763843), np.float32(0.69666994), np.float32(0.6703333), np.float32(0.68022037), np.float32(0.62732524), np.float32(0.56907487), np.float32(0.54922193), np.float32(0.47138175), np.float32(0.45012012), np.float32(0.46563053), np.float32(0.43646276), np.float32(0.37548527), np.float32(0.34341815), np.float32(0.28439236), np.float32(0.23301212), np.float32(0.2328645), np.float32(0.20070276), np.float32(0.25906503), np.float32(0.33557558), np.float32(0.27227372), np.float32(0.3646337), np.float32(0.4439162), np.float32(0.4633176), np.float32(0.50384015), np.float32(0.526833), np.float32(0.5280397), np.float32(0.51246583), np.float32(0.5129561), np.float32(0.47571164), np.float32(0.54523486), np.float32(0.5326917), np.float32(0.67524564), np.float32(0.5995037), np.float32(0.6876016), np.float32(0.6919245), np.float32(0.72476774), np.float32(0.72176313), np.float32(0.72241175), np.float32(0.7666071), np.float32(0.798685), np.float32(0.82267207), np.float32(0.8538184), np.float32(0.8786051), np.float32(0.8865633), np.float32(0.8602069), np.float32(0.8169977), np.float32(0.85759634)], 'MDLANLSQLQTEAVNPRTAQIDQISTLEMCRLINEEDHCVAPSLTPCIRQIAAAIDALSPRVRNGGRVIYVGAGTSGRLGILDASEIPPTFAAPPSQFVGLIAGGDAAIRRAQEGAEDSVAAGEADMQALKLNTELDSVIGIAASGRTPYVLGCLAFAKQIGCLTIGVVCASPSAMGSSGTVDFLIAPLPGPEVVTGSTRLKAGTATKMVLNMLSTGTMIRTGKTFGNLMVDLVASNLKLEQRSRNILRRLSARCDGMTDAELDALLARCKGRVKLALLVAETGEAVEQCEERLASAGGVLAKAFETSLAGVTDVQTPPAERQYVLCIDGGGTKCAAVIADLQGTVVGRGTTGPCNLTDGNGMEEVIQTLMTATKDALPTTVSPADSQLGLLFKSVWIGLAGIDRKNFRASLLPKICECFGLTEKDIRLTNDVDLLVAAATSHRDCSSAVVVIAGTGSVAMRYNRSVDGSEYSRVARSGGWGHILGDEGGGYAIGLEAIKYTLTVLEEMRLGIRTEPLGLLEQAVLKRLGCASCGPKQIDLLSEILVQQHKQTIKARIAGMAEVVLSLNGQSDTSSAIVSRQLDYLASRTVGRLLDPACAGYIPTEHSGLILSGSILNNQAYQDQFLNVLAKSGAKFAYVERVSDAGLLGVRHLTSP': [np.float32(0.64050615), np.float32(0.52056843), np.float32(0.5099164), np.float32(0.51912975), np.float32(0.523921), np.float32(0.5392861), np.float32(0.56745577), np.float32(0.58817506), np.float32(0.5718091), np.float32(0.5369869), np.float32(0.5289325), np.float32(0.48258305), np.float32(0.42235956), np.float32(0.35189658), np.float32(0.31799713), np.float32(0.2662454), np.float32(0.2795044), np.float32(0.23315567), np.float32(0.23953146), np.float32(0.22444268), np.float32(0.20220947), np.float32(0.19701909), np.float32(0.2062481), np.float32(0.21336262), np.float32(0.20756666), np.float32(0.213918), np.float32(0.21687634), np.float32(0.20017926), np.float32(0.17143984), np.float32(0.15146264), np.float32(0.1621237), np.float32(0.15632834), np.float32(0.1406937), np.float32(0.14399356), np.float32(0.1513482), np.float32(0.12566938), np.float32(0.12674099), np.float32(0.15174341), np.float32(0.14773047), np.float32(0.12476609), np.float32(0.11557666), np.float32(0.11936136), np.float32(0.11819238), np.float32(0.10643178), np.float32(0.108267784), np.float32(0.12126477), np.float32(0.10402016), np.float32(0.08866954), np.float32(0.08707505), np.float32(0.09315877), np.float32(0.07540778), np.float32(0.08009981), np.float32(0.090946145), np.float32(0.09144218), np.float32(0.08700667), np.float32(0.083890125), np.float32(0.08690481), np.float32(0.07934171), np.float32(0.06554605), np.float32(0.063525595), np.float32(0.062500864), np.float32(0.052460656), np.float32(0.048271064), np.float32(0.057424337), np.float32(0.053028844), np.float32(0.044108097), np.float32(0.047371585), np.float32(0.04997677), np.float32(0.042091563), np.float32(0.031805288), np.float32(0.028348386), np.float32(0.02892462), np.float32(0.022296818), np.float32(0.021314917), np.float32(0.02383001), np.float32(0.020070748), np.float32(0.018120237), np.float32(0.01857682), np.float32(0.021805843), np.float32(0.02292702), np.float32(0.02721545), np.float32(0.033150744), np.float32(0.03744478), np.float32(0.039845314), np.float32(0.053015586), np.float32(0.05749258), np.float32(0.06581334), np.float32(0.06642054), np.float32(0.06527728), np.float32(0.059412844), np.float32(0.056375787), np.float32(0.066914864), np.float32(0.06847934), np.float32(0.07477423), np.float32(0.07989143), np.float32(0.079720594), np.float32(0.08687763), np.float32(0.08352113), np.float32(0.07216849), np.float32(0.08801304), np.float32(0.09096843), np.float32(0.083699144), np.float32(0.08793405), np.float32(0.102947384), np.float32(0.1209872), np.float32(0.14294744), np.float32(0.19441642), np.float32(0.22594474), np.float32(0.23188749), np.float32(0.3781081), np.float32(0.41832986), np.float32(0.49615526), np.float32(0.5671922), np.float32(0.5274736), np.float32(0.595427), np.float32(0.5968317), np.float32(0.6180915), np.float32(0.63393825), np.float32(0.59301484), np.float32(0.62459), np.float32(0.567032), np.float32(0.5643715), np.float32(0.5381042), np.float32(0.5053722), np.float32(0.46899202), np.float32(0.42196384), np.float32(0.3473168), np.float32(0.29470465), np.float32(0.27287996), np.float32(0.23504691), np.float32(0.17250131), np.float32(0.1408106), np.float32(0.13736315), np.float32(0.104301535), np.float32(0.107728235), np.float32(0.11209155), np.float32(0.084400825), np.float32(0.08914263), np.float32(0.06915419), np.float32(0.055408977), np.float32(0.04760002), np.float32(0.042529494), np.float32(0.038669784), np.float32(0.03535654), np.float32(0.03757835), np.float32(0.03636881), np.float32(0.03241253), np.float32(0.034147747), np.float32(0.038517512), np.float32(0.037531886), np.float32(0.03988533), np.float32(0.040354688), np.float32(0.04625096), np.float32(0.037861843), np.float32(0.037729938), np.float32(0.03769608), np.float32(0.030212637), np.float32(0.0258676), np.float32(0.024028242), np.float32(0.02380804), np.float32(0.022777818), np.float32(0.021732418), np.float32(0.023744538), np.float32(0.025552128), np.float32(0.03246023), np.float32(0.036375154), np.float32(0.045317713), np.float32(0.056717712), np.float32(0.05118437), np.float32(0.06749642), np.float32(0.053902667), np.float32(0.04446247), np.float32(0.03876536), np.float32(0.038290117), np.float32(0.0341565), np.float32(0.02897857), np.float32(0.031093562), np.float32(0.03280901), np.float32(0.04535995), np.float32(0.05331398), np.float32(0.06659552), np.float32(0.08224239), np.float32(0.093784794), np.float32(0.09563542), np.float32(0.10065406), np.float32(0.09999064), np.float32(0.09674239), np.float32(0.08819334), np.float32(0.08747662), np.float32(0.07932909), np.float32(0.086563334), np.float32(0.07904393), np.float32(0.0847667), np.float32(0.09492937), np.float32(0.09726788), np.float32(0.101991914), np.float32(0.12153514), np.float32(0.13974477), np.float32(0.14232558), np.float32(0.13711299), np.float32(0.14149009), np.float32(0.13905683), np.float32(0.1588093), np.float32(0.14437519), np.float32(0.13213024), np.float32(0.13840424), np.float32(0.12402174), np.float32(0.11934474), np.float32(0.09671512), np.float32(0.08844771), np.float32(0.0819776), np.float32(0.07376223), np.float32(0.07004472), np.float32(0.0695386), np.float32(0.061668564), np.float32(0.055736694), np.float32(0.054065607), np.float32(0.05079061), np.float32(0.04785563), np.float32(0.047873463), np.float32(0.045784876), np.float32(0.0430293), np.float32(0.044103358), np.float32(0.048612256), np.float32(0.050328694), np.float32(0.055688635), np.float32(0.06063728), np.float32(0.06675353), np.float32(0.06673952), np.float32(0.067389205), np.float32(0.07480755), np.float32(0.085102215), np.float32(0.082613915), np.float32(0.0829243), np.float32(0.0827261), np.float32(0.0767094), np.float32(0.0633217), np.float32(0.06394729), np.float32(0.07059197), np.float32(0.06457078), np.float32(0.0637496), np.float32(0.072513975), np.float32(0.075820684), np.float32(0.074075066), np.float32(0.07847435), np.float32(0.09244862), np.float32(0.101557925), np.float32(0.10602689), np.float32(0.11330812), np.float32(0.11819089), np.float32(0.124135375), np.float32(0.10181768), np.float32(0.102493934), np.float32(0.099081814), np.float32(0.081759624), np.float32(0.07015364), np.float32(0.074514054), np.float32(0.07295066), np.float32(0.068006605), np.float32(0.07622362), np.float32(0.07715876), np.float32(0.07877673), np.float32(0.07366841), np.float32(0.08092261), np.float32(0.07811384), np.float32(0.06862642), np.float32(0.06027258), np.float32(0.06026066), np.float32(0.04867635), np.float32(0.04344322), np.float32(0.045229882), np.float32(0.04547418), np.float32(0.04389233), np.float32(0.04824613), np.float32(0.047549266), np.float32(0.049217917), np.float32(0.058305837), np.float32(0.05933862), np.float32(0.059037346), np.float32(0.06528833), np.float32(0.073923916), np.float32(0.07266414), np.float32(0.07507954), np.float32(0.07161597), np.float32(0.08338155), np.float32(0.08116296), np.float32(0.0895494), np.float32(0.09450198), np.float32(0.1105559), np.float32(0.109205075), np.float32(0.1111513), np.float32(0.117236584), np.float32(0.114244625), np.float32(0.10734923), np.float32(0.10571207), np.float32(0.108104765), np.float32(0.100343846), np.float32(0.09582013), np.float32(0.10013442), np.float32(0.11529962), np.float32(0.11300223), np.float32(0.110428244), np.float32(0.12844841), np.float32(0.12871005), np.float32(0.12724967), np.float32(0.12476141), np.float32(0.13657983), np.float32(0.14298126), np.float32(0.14536339), np.float32(0.15108405), np.float32(0.1493189), np.float32(0.14431606), np.float32(0.13876845), np.float32(0.13713776), np.float32(0.13316616), np.float32(0.10675421), np.float32(0.10469003), np.float32(0.12242733), np.float32(0.11035318), np.float32(0.09902854), np.float32(0.10058122), np.float32(0.10044639), np.float32(0.09729049), np.float32(0.07614386), np.float32(0.07356299), np.float32(0.07060353), np.float32(0.06541152), np.float32(0.05096125), np.float32(0.040099993), np.float32(0.034910347), np.float32(0.030662872), np.float32(0.026825858), np.float32(0.024482233), np.float32(0.022800708), np.float32(0.020890476), np.float32(0.020834127), np.float32(0.023196962), np.float32(0.02830025), np.float32(0.035914816), np.float32(0.041391116), np.float32(0.047603965), np.float32(0.049795337), np.float32(0.058896586), np.float32(0.058149952), np.float32(0.060513698), np.float32(0.0678932), np.float32(0.07335072), np.float32(0.08827833), np.float32(0.09419957), np.float32(0.115168296), np.float32(0.11650064), np.float32(0.12868038), np.float32(0.13895124), np.float32(0.13508159), np.float32(0.13631289), np.float32(0.122122325), np.float32(0.12271056), np.float32(0.12275353), np.float32(0.121872716), np.float32(0.11486214), np.float32(0.1279805), np.float32(0.123630874), np.float32(0.13619363), np.float32(0.13375054), np.float32(0.13638291), np.float32(0.13480528), np.float32(0.1242157), np.float32(0.12880541), np.float32(0.12912633), np.float32(0.13552667), np.float32(0.13103493), np.float32(0.12929034), np.float32(0.13335238), np.float32(0.12379143), np.float32(0.1277198), np.float32(0.13700916), np.float32(0.14329678), np.float32(0.13113898), np.float32(0.13080874), np.float32(0.14615346), np.float32(0.13698407), np.float32(0.1338399), np.float32(0.14231697), np.float32(0.13105534), np.float32(0.11852806), np.float32(0.11828764), np.float32(0.12119497), np.float32(0.0995921), np.float32(0.077887245), np.float32(0.071816966), np.float32(0.06910032), np.float32(0.058866963), np.float32(0.055349994), np.float32(0.056774396), np.float32(0.058587395), np.float32(0.058854975), np.float32(0.05086366), np.float32(0.048415437), np.float32(0.04674393), np.float32(0.048791364), np.float32(0.046129305), np.float32(0.04628285), np.float32(0.04994535), np.float32(0.054505505), np.float32(0.052395094), np.float32(0.05506252), np.float32(0.058847003), np.float32(0.057516098), np.float32(0.057006434), np.float32(0.061820365), np.float32(0.06535161), np.float32(0.06931961), np.float32(0.07809126), np.float32(0.08884061), np.float32(0.091676325), np.float32(0.08610097), np.float32(0.08485441), np.float32(0.07950559), np.float32(0.06651589), np.float32(0.06627698), np.float32(0.076678954), np.float32(0.06977264), np.float32(0.06559408), np.float32(0.06016454), np.float32(0.057476938), np.float32(0.059001278), np.float32(0.055491503), np.float32(0.051689614), np.float32(0.05176459), np.float32(0.05570895), np.float32(0.05361285), np.float32(0.056049123), np.float32(0.064858876), np.float32(0.065564804), np.float32(0.06352104), np.float32(0.062668405), np.float32(0.05732129), np.float32(0.048234113), np.float32(0.04129253), np.float32(0.03722885), np.float32(0.030122492), np.float32(0.025403332), np.float32(0.021544147), np.float32(0.017482197), np.float32(0.016730208), np.float32(0.017864594), np.float32(0.017783297), np.float32(0.01734656), np.float32(0.01861728), np.float32(0.018544447), np.float32(0.019604685), np.float32(0.020012084), np.float32(0.02381529), np.float32(0.025207456), np.float32(0.026125658), np.float32(0.02625026), np.float32(0.025912877), np.float32(0.025232201), np.float32(0.03201633), np.float32(0.03517134), np.float32(0.0364683), np.float32(0.04028808), np.float32(0.045136496), np.float32(0.04786943), np.float32(0.053351358), np.float32(0.063761786), np.float32(0.07383744), np.float32(0.08189684), np.float32(0.07936427), np.float32(0.08159893), np.float32(0.07481383), np.float32(0.079983205), np.float32(0.08200606), np.float32(0.08745296), np.float32(0.08714241), np.float32(0.09294484), np.float32(0.09923363), np.float32(0.09816095), np.float32(0.10060029), np.float32(0.09703991), np.float32(0.09035708), np.float32(0.08431849), np.float32(0.07266753), np.float32(0.055719033), np.float32(0.050529942), np.float32(0.051328406), np.float32(0.04507711), np.float32(0.04071119), np.float32(0.048023023), np.float32(0.04513997), np.float32(0.039022267), np.float32(0.034632843), np.float32(0.03640505), np.float32(0.035775803), np.float32(0.03588948), np.float32(0.039178714), np.float32(0.04436738), np.float32(0.043958765), np.float32(0.048281252), np.float32(0.048025575), np.float32(0.04173434), np.float32(0.034433387), np.float32(0.03668799), np.float32(0.04037652), np.float32(0.045600478), np.float32(0.049848396), np.float32(0.052040495), np.float32(0.055877164), np.float32(0.06028526), np.float32(0.054493226), np.float32(0.05637617), np.float32(0.066629514), np.float32(0.059000116), np.float32(0.05866298), np.float32(0.059644606), np.float32(0.06564412), np.float32(0.06490685), np.float32(0.064742476), np.float32(0.0692953), np.float32(0.0641766), np.float32(0.061407425), np.float32(0.07176173), np.float32(0.06944134), np.float32(0.067491844), np.float32(0.0742845), np.float32(0.085483275), np.float32(0.07821475), np.float32(0.071577415), np.float32(0.068782754), np.float32(0.066573955), np.float32(0.059250098), np.float32(0.05648015), np.float32(0.058135264), np.float32(0.05691137), np.float32(0.053346433), np.float32(0.052744783), np.float32(0.060533293), np.float32(0.068521805), np.float32(0.07095525), np.float32(0.072514534), np.float32(0.08299033), np.float32(0.0849144), np.float32(0.07864511), np.float32(0.080852814), np.float32(0.07747443), np.float32(0.07224262), np.float32(0.068167135), np.float32(0.06894239), np.float32(0.06654562), np.float32(0.05756681), np.float32(0.05360484), np.float32(0.060175408), np.float32(0.053772043), np.float32(0.05171469), np.float32(0.055634893), np.float32(0.05712558), np.float32(0.05412874), np.float32(0.059162285), np.float32(0.07087649), np.float32(0.07981234), np.float32(0.0814505), np.float32(0.08754443), np.float32(0.08983266), np.float32(0.084675565), np.float32(0.07591379), np.float32(0.07462167), np.float32(0.08225746), np.float32(0.07456347), np.float32(0.07224858), np.float32(0.07433912), np.float32(0.07542151), np.float32(0.068061225), np.float32(0.06765301), np.float32(0.06946356), np.float32(0.0658949), np.float32(0.06355747), np.float32(0.07323434), np.float32(0.081844024), np.float32(0.089784466), np.float32(0.09784164), np.float32(0.09819414), np.float32(0.09443873), np.float32(0.0799891), np.float32(0.07003641), np.float32(0.06494862), np.float32(0.06311241), np.float32(0.06670872), np.float32(0.062579095), np.float32(0.063426495), np.float32(0.06790068), np.float32(0.06682988), np.float32(0.06882037), np.float32(0.077086195), np.float32(0.07669572), np.float32(0.08513064), np.float32(0.09032325), np.float32(0.091933556), np.float32(0.09522926), np.float32(0.097543046), np.float32(0.09828109), np.float32(0.092356), np.float32(0.07797886), np.float32(0.07405299), np.float32(0.07709074), np.float32(0.07429062), np.float32(0.062585086), np.float32(0.06622488), np.float32(0.0666575), np.float32(0.06411972), np.float32(0.06401977), np.float32(0.05782947), np.float32(0.05880573), np.float32(0.06471537), np.float32(0.063474186), np.float32(0.05509672), np.float32(0.051585276), np.float32(0.05700533), np.float32(0.05107786), np.float32(0.041192006), np.float32(0.04123676), np.float32(0.05139018), np.float32(0.0542983), np.float32(0.05909892), np.float32(0.061621986), np.float32(0.06528984), np.float32(0.0658624), np.float32(0.067785), np.float32(0.06539803), np.float32(0.06166582), np.float32(0.06641157), np.float32(0.0654666), np.float32(0.061820526), np.float32(0.05758101), np.float32(0.062473502), np.float32(0.063746646), np.float32(0.065292835), np.float32(0.06384936), np.float32(0.06429198), np.float32(0.07096774), np.float32(0.07413936), np.float32(0.07512239), np.float32(0.088778466), np.float32(0.107443504), np.float32(0.10737839), np.float32(0.09950431), np.float32(0.10960338), np.float32(0.11175871), np.float32(0.11997779), np.float32(0.10191239), np.float32(0.119138), np.float32(0.11919025), np.float32(0.12187113), np.float32(0.1431498), np.float32(0.14895868), np.float32(0.17313293), np.float32(0.16232952), np.float32(0.23786627)], 'MSWVVEEWKEGLPTKTLQKIQELESQLDKLKKERQQRQFQLESLEAAFQKQKQKAESEKSEISALKRENQSLIESCDNQEKAKQKITHEYQLKESQVNFLEGQLSASKKQIEKLEQELKRYKSDLEKSQLSFNACDMSVCATPQKSFVAPYTPNKYTDFRYEELQEKYQKEVEERKRLETEMKTLRNVPQPPQAAAQSTMTHRDIARHQTSSSVFSWQEDRTPSHPSSTSHDKRLKRSFASSQLLWDQEETPSKRGVRSENLGKSASDSYTTQLNDQLKTQNQELKSRINELEMRLQVQEKDLKNQLNKLQESQALYEKTQRELAERDKTLVKCKEDLARVTAQCEQAANKCVMAEQKLKKVSDELSCQRQNAESARVAAEQKLKEREKENQQEILQQQNSLRNMEQQLSQIKAKMSQEAQQAKNDFNALQSELDRAIHTKKILENETEELRQRLSRAEQDLCQCRSNENDLRKSLEDTKSEKNVMKSQYDQKSKDALKLEEELQTANQTLRQNQLFVDEIKAKNLHLEAELKSAFEKLQDHDSATFLNLKATVHNLEMERNFAQELLKKRENDFEEIKNNLARMMDETNSLKSHLDHKEKECKELINANISLNSWKVEQEKVVGQISRDKDDLLKKIQELEHLLQTHGDQVHLLENDKKNLHTQIRTLQEIVDAKTVDLQNQQLVCGELRQNLDYENQKFNSENEKLQLQISELENAIKEQNCSASLDKSSYCENLLFQEKQLNSEMQKQMKELLLEKEDIQKCLNEAEVLHEQFVTGSRSHMESLQENISSKQNYIESIECAVREKEEQITTLTEKLGVLDANLQSVQEKNKELNDKLQELNLLSESWPLERERLNSQISLNREEIERLTEENKRTHQVNDPHNDQETNKESEHQLETTQPSAEDKVEPRGLPDGAGIENTNELEALQQELVHVKEKHCRLQREYDRLTNANEELTKLLDDLRNNEQSLDNITDLSAYLKEKENSLNNSNFVLETLPMDLDDEKQIHDGCTDSPTLKGTPNTVKSNNDLDLEQELSTLQKQDIFSFDIDQAERATNISDLLVNISDHQIGDRPSSSLDSSQCDDSINLNKDILGLRISGGWATTKPPQSISDNENSGLLTSPNEGTSKRLKETAENILKSPVPPSQRSSPSSMNSNNRGGREANRKSIPCKSAADSILGKSLEDQLWMMAVMASGDAGDFKEFLTTYQTEVDELKKQHLLEMEACKQKMTEQAAELEVKLAAEKQQTEYLSHELEAARLELQCLDLSARSFLSFDTEDLTKTLEVANQSICTVLPIGKLSLSSSELLTNHNLKNLIQSLESTNSETKKDRSILATNCPEIPNEGDENASSLEENSADSTNSNISDSPVSKLSLQEIMETLKMQIHQTTAENLKLLQSLEAGEKKNLNLSAEIESLNKQIEQHSGKDNIGTELQSRVKELDAEKLQLFEKYESISQEKLQLTGRVGDLEKELASISNAMEVLKEQLSQLSGIRESLEIANGNLKEQYLETENEVRRVKSERANMENHALSLEIDLDTIQAKYQQLQEENEEYRRSAATLQDRLSVVVAEKNQIDQELENLTEEKDELEQMCQKLKERVEDLELNKVHNRNLIKILETELRSLKAELQGAKASLEQLSAEKDLRDLQESEKNVHVEAEGLKNQLQQIQGEYQLLLKDSEDMQAQLSKVCSEKDKISKVLECCQYEKRELATNLSSAQEEVAQMRAGIEKLKVRMESDEKKKNHLIGKLKETERNSDHLKDKIENLERELLMSEENLESTILQSESSKEEVEKLKSMKEALEANVNTFRRRIVDLERELEKSKERIEELETRVLTLSNALEKSEMEKSCLNEESGQELLLLRAQLNELQEQKRASAKQSDLEALLEQNKMQLMQQLEEAHNTSRTLELTMEKVTLELRECKLQLDEKTELVLSLEGKLEEAENLEKKLAELAEQKALSDEKCNAAATKNAELLILIDQNKAELLHQVGEAQGETRNMELSLQKIATELGETKRRLEEKEQQIFVLECKLEETIESEKKCHLELLQCEAERDRLNGEIENQQRDLELLQCKVQMESGASESSQAAIRDLKSTCNDLEAQLQSSDAEKQVLVQKVDELTENCTILQSKVHEAEMKIKEKKVLDEQLQAVKQQIEDTNTRLCATTTEKTELTETIAKLRIEQEAQADRSRSDARELQNRLLQAEAKQQAALDALLIQHKEEIQALQGKLTLAEEHAIGHGYEVERLKAANVELNGSLGSAHRQLEELNQLKVSFAELKEEHARVCAALRHQVESCAELEQERDRLKGKINEREEELKHLQAKQQNAEGGASSNEDLLAEIEELKQWLEEKTTEADESVEKYCTIMIKSHKLEEDNDTLKKQLDFLSSKLKQLQTSQEVPSPPQRGDHPGPQSMDQKGGEDNQSAQRVSKQSSKRRREQDVTLDKEEPRSPIPQGLAKRVRKTASRTVPHQRSTEHEEEFQPDGLPDVVQKGFADIPSGKQSPYILRRTTGPVRKSPRLAALKPSPSTHEDLENLAHFSSPAAGGSKAQQSKLSEAVRAGSEVGPMEVSSPLSSYNRLKNPGSDSPISRKMAIERISEKLLHEESETEEACHVQ': [np.float32(0.6944814), np.float32(0.6614261), np.float32(0.6762491), np.float32(0.6798194), np.float32(0.68790627), np.float32(0.6759801), np.float32(0.6643469), np.float32(0.6643648), np.float32(0.6510864), np.float32(0.6418639), np.float32(0.64492095), np.float32(0.6382695), np.float32(0.6397088), np.float32(0.6390591), np.float32(0.6402799), np.float32(0.62395877), np.float32(0.61289215), np.float32(0.6169188), np.float32(0.60968184), np.float32(0.60704684), np.float32(0.61381096), np.float32(0.6143572), np.float32(0.59957564), np.float32(0.5925836), np.float32(0.5985922), np.float32(0.5916877), np.float32(0.58612525), np.float32(0.5832683), np.float32(0.5888993), np.float32(0.5831825), np.float32(0.58415574), np.float32(0.5817344), np.float32(0.586235), np.float32(0.5920971), np.float32(0.5876172), np.float32(0.59112895), np.float32(0.58482784), np.float32(0.58607805), np.float32(0.58886147), np.float32(0.59230787), np.float32(0.59763163), np.float32(0.59520924), np.float32(0.61206025), np.float32(0.6130614), np.float32(0.6269588), np.float32(0.63634), np.float32(0.63529223), np.float32(0.63669896), np.float32(0.6386315), np.float32(0.64072764), np.float32(0.6405027), np.float32(0.6464057), np.float32(0.64709157), np.float32(0.6419108), np.float32(0.63840497), np.float32(0.6355784), np.float32(0.63829976), np.float32(0.63806856), np.float32(0.6362332), np.float32(0.64677787), np.float32(0.6402543), np.float32(0.6294287), np.float32(0.625996), np.float32(0.62350756), np.float32(0.62500256), np.float32(0.6214869), np.float32(0.624501), np.float32(0.62021816), np.float32(0.61553514), np.float32(0.61671776), np.float32(0.6165328), np.float32(0.6132459), np.float32(0.6164354), np.float32(0.610542), np.float32(0.6103861), np.float32(0.61179733), np.float32(0.615765), np.float32(0.6135186), np.float32(0.61092633), np.float32(0.6068132), np.float32(0.60134155), np.float32(0.60314375), np.float32(0.5980489), np.float32(0.59482205), np.float32(0.5941714), np.float32(0.5962714), np.float32(0.59399754), np.float32(0.5926862), np.float32(0.6001847), np.float32(0.59636164), np.float32(0.5979264), np.float32(0.594074), np.float32(0.59391606), np.float32(0.5946655), np.float32(0.5961913), np.float32(0.59338105), np.float32(0.59772426), np.float32(0.5940235), np.float32(0.59188324), np.float32(0.58999026), np.float32(0.59150225), np.float32(0.58934605), np.float32(0.5842481), np.float32(0.58004147), np.float32(0.5805353), np.float32(0.5794614), np.float32(0.57051784), np.float32(0.57039255), np.float32(0.571658), np.float32(0.5688631), np.float32(0.56538147), np.float32(0.5660219), np.float32(0.5644366), np.float32(0.56300706), np.float32(0.56224316), np.float32(0.56153595), np.float32(0.5669407), np.float32(0.5666979), np.float32(0.575207), np.float32(0.5857075), np.float32(0.59253514), np.float32(0.6102322), np.float32(0.60601425), np.float32(0.6056612), np.float32(0.61921406), np.float32(0.62480175), np.float32(0.627837), np.float32(0.6282797), np.float32(0.62521905), np.float32(0.64256155), np.float32(0.64546996), np.float32(0.6814303), np.float32(0.67803824), np.float32(0.70837265), np.float32(0.7343201), np.float32(0.7566399), np.float32(0.77375346), np.float32(0.7894361), np.float32(0.7811364), np.float32(0.78274447), np.float32(0.7929212), np.float32(0.7697152), np.float32(0.7718407), np.float32(0.79601794), np.float32(0.78673047), np.float32(0.7721558), np.float32(0.7749561), np.float32(0.81652784), np.float32(0.824582), np.float32(0.8109861), np.float32(0.7999164), np.float32(0.8083282), np.float32(0.79595083), np.float32(0.8005721), np.float32(0.78308976), np.float32(0.7707012), np.float32(0.7405726), np.float32(0.70812625), np.float32(0.6804471), np.float32(0.63999724), np.float32(0.6069992), np.float32(0.54577446), np.float32(0.5018339), np.float32(0.49949053), np.float32(0.48141742), np.float32(0.48149523), np.float32(0.4875738), np.float32(0.46992266), np.float32(0.45449284), np.float32(0.46204022), np.float32(0.44833228), np.float32(0.42933297), np.float32(0.44261578), np.float32(0.4628644), np.float32(0.50123215), np.float32(0.5479674), np.float32(0.59352297), np.float32(0.6400061), np.float32(0.66146743), np.float32(0.6928225), np.float32(0.71779895), np.float32(0.7357884), np.float32(0.7531679), np.float32(0.7804843), np.float32(0.8048761), np.float32(0.82086885), np.float32(0.8383979), np.float32(0.85306937), np.float32(0.86561084), np.float32(0.86969125), np.float32(0.88703823), np.float32(0.9036153), np.float32(0.9006397), np.float32(0.9063246), np.float32(0.91814137), np.float32(0.94078827), np.float32(0.9509165), np.float32(0.95240414), np.float32(0.957066), np.float32(0.9558907), np.float32(0.9607149), np.float32(0.96165687), np.float32(0.9619416), np.float32(0.96631515), np.float32(0.9664216), np.float32(0.9680246), np.float32(0.9661827), np.float32(0.9670209), np.float32(0.96742946), np.float32(0.9685249), np.float32(0.97049236), np.float32(0.96958524), np.float32(0.96958184), np.float32(0.9723049), np.float32(0.9731155), np.float32(0.9723168), np.float32(0.97112536), np.float32(0.97108513), np.float32(0.9710171), np.float32(0.9699219), np.float32(0.96768993), np.float32(0.9691092), np.float32(0.9672045), np.float32(0.9688176), np.float32(0.96990114), np.float32(0.97105473), np.float32(0.9697183), np.float32(0.9687718), np.float32(0.969578), np.float32(0.96701247), np.float32(0.9670001), np.float32(0.96494085), np.float32(0.9596876), np.float32(0.9572013), np.float32(0.9513876), np.float32(0.94766635), np.float32(0.9477774), np.float32(0.9491942), np.float32(0.9519313), np.float32(0.95486885), np.float32(0.95808816), np.float32(0.95833004), np.float32(0.9612313), np.float32(0.96245724), np.float32(0.96439916), np.float32(0.96574444), np.float32(0.96421516), np.float32(0.9639865), np.float32(0.96618396), np.float32(0.96601796), np.float32(0.9686478), np.float32(0.9676779), np.float32(0.97029907), np.float32(0.9692068), np.float32(0.9680435), np.float32(0.96813536), np.float32(0.96690494), np.float32(0.9623921), np.float32(0.9564305), np.float32(0.9510757), np.float32(0.9454575), np.float32(0.94176483), np.float32(0.93402195), np.float32(0.9286222), np.float32(0.9228822), np.float32(0.9119097), np.float32(0.89976025), np.float32(0.8787174), np.float32(0.8665324), np.float32(0.8477681), np.float32(0.83725405), np.float32(0.8379636), np.float32(0.8187121), np.float32(0.79832876), np.float32(0.7841717), np.float32(0.76546574), np.float32(0.7587303), np.float32(0.7399484), np.float32(0.7313076), np.float32(0.7125315), np.float32(0.7018942), np.float32(0.6910721), np.float32(0.668657), np.float32(0.6500935), np.float32(0.6379553), np.float32(0.62754405), np.float32(0.6208556), np.float32(0.60565317), np.float32(0.59267145), np.float32(0.59486204), np.float32(0.5941095), np.float32(0.5927958), np.float32(0.5980981), np.float32(0.59610933), np.float32(0.5946647), np.float32(0.5884914), np.float32(0.5872474), np.float32(0.59150434), np.float32(0.5867201), np.float32(0.5876602), np.float32(0.5896388), np.float32(0.5919874), np.float32(0.59643126), np.float32(0.6041486), np.float32(0.6046995), np.float32(0.60373694), np.float32(0.5957701), np.float32(0.6006901), np.float32(0.6030689), np.float32(0.5959208), np.float32(0.597251), np.float32(0.5931509), np.float32(0.59017), np.float32(0.5854431), np.float32(0.5870981), np.float32(0.58682394), np.float32(0.58375955), np.float32(0.5857853), np.float32(0.58375937), np.float32(0.58310866), np.float32(0.5832525), np.float32(0.5825097), np.float32(0.58038026), np.float32(0.57936823), np.float32(0.58165586), np.float32(0.5824116), np.float32(0.58304876), np.float32(0.5892422), np.float32(0.60020757), np.float32(0.5926049), np.float32(0.5935892), np.float32(0.59037626), np.float32(0.5914522), np.float32(0.5904791), np.float32(0.58504933), np.float32(0.58385646), np.float32(0.5827631), np.float32(0.5832098), np.float32(0.5759902), np.float32(0.59045684), np.float32(0.5840367), np.float32(0.5827962), np.float32(0.57849526), np.float32(0.57984364), np.float32(0.57747537), np.float32(0.578988), np.float32(0.58918315), np.float32(0.5884705), np.float32(0.6028665), np.float32(0.6176671), np.float32(0.621437), np.float32(0.6245585), np.float32(0.62912804), np.float32(0.63628346), np.float32(0.6384511), np.float32(0.63631463), np.float32(0.63877887), np.float32(0.64706576), np.float32(0.6567575), np.float32(0.6587829), np.float32(0.65661764), np.float32(0.6585084), np.float32(0.65059054), np.float32(0.64793015), np.float32(0.65116316), np.float32(0.64983076), np.float32(0.650812), np.float32(0.64039046), np.float32(0.6394903), np.float32(0.63305587), np.float32(0.6233542), np.float32(0.6305544), np.float32(0.6150845), np.float32(0.6168441), np.float32(0.613758), np.float32(0.61351067), np.float32(0.6165428), np.float32(0.6222234), np.float32(0.6274445), np.float32(0.6213866), np.float32(0.6233163), np.float32(0.62714934), np.float32(0.6212733), np.float32(0.6179764), np.float32(0.6212736), np.float32(0.6220771), np.float32(0.62288606), np.float32(0.61879677), np.float32(0.61884046), np.float32(0.6247458), np.float32(0.62249345), np.float32(0.62605375), np.float32(0.62811124), np.float32(0.62402064), np.float32(0.62081987), np.float32(0.6226569), np.float32(0.62189716), np.float32(0.60757333), np.float32(0.6071746), np.float32(0.61132807), np.float32(0.6055206), np.float32(0.60670966), np.float32(0.6165907), np.float32(0.6185461), np.float32(0.6039969), np.float32(0.60434794), np.float32(0.60917455), np.float32(0.6098833), np.float32(0.6074342), np.float32(0.60220873), np.float32(0.6074177), np.float32(0.6087261), np.float32(0.6153625), np.float32(0.6208853), np.float32(0.6323271), np.float32(0.6263526), np.float32(0.6250968), np.float32(0.6303212), np.float32(0.6179227), np.float32(0.6132532), np.float32(0.6125154), np.float32(0.6084152), np.float32(0.6032012), np.float32(0.6020341), np.float32(0.6067348), np.float32(0.60118335), np.float32(0.59519696), np.float32(0.5956799), np.float32(0.5959643), np.float32(0.59577173), np.float32(0.5971444), np.float32(0.59777313), np.float32(0.60166204), np.float32(0.59608555), np.float32(0.5919637), np.float32(0.5959239), np.float32(0.5950451), np.float32(0.59127885), np.float32(0.59191656), np.float32(0.5927585), np.float32(0.5950258), np.float32(0.5950561), np.float32(0.59657174), np.float32(0.59794784), np.float32(0.5973473), np.float32(0.59386253), np.float32(0.59122884), np.float32(0.5915033), np.float32(0.5881125), np.float32(0.58929), np.float32(0.5846125), np.float32(0.58117694), np.float32(0.5801264), np.float32(0.5792131), np.float32(0.57659626), np.float32(0.57708263), np.float32(0.57802325), np.float32(0.5784383), np.float32(0.5772669), np.float32(0.5824639), np.float32(0.59035134), np.float32(0.5897424), np.float32(0.59294873), np.float32(0.5972561), np.float32(0.6033285), np.float32(0.6165552), np.float32(0.6152557), np.float32(0.6164773), np.float32(0.6192134), np.float32(0.6200547), np.float32(0.6203381), np.float32(0.62322336), np.float32(0.6302447), np.float32(0.63444924), np.float32(0.63714105), np.float32(0.6394451), np.float32(0.63189495), np.float32(0.64076996), np.float32(0.6396923), np.float32(0.63865256), np.float32(0.6354095), np.float32(0.6330413), np.float32(0.62595236), np.float32(0.6282025), np.float32(0.63363945), np.float32(0.64249325), np.float32(0.6376137), np.float32(0.6489922), np.float32(0.660927), np.float32(0.66677064), np.float32(0.6630133), np.float32(0.6712435), np.float32(0.6541672), np.float32(0.6457391), np.float32(0.6362291), np.float32(0.6199336), np.float32(0.609624), np.float32(0.60594344), np.float32(0.6022271), np.float32(0.5988276), np.float32(0.5987617), np.float32(0.59991956), np.float32(0.59717), np.float32(0.5972516), np.float32(0.59863555), np.float32(0.5936563), np.float32(0.5987566), np.float32(0.5966274), np.float32(0.5986317), np.float32(0.6012281), np.float32(0.6020466), np.float32(0.6012965), np.float32(0.6010671), np.float32(0.59963214), np.float32(0.5958148), np.float32(0.5962501), np.float32(0.5918467), np.float32(0.5898835), np.float32(0.5880537), np.float32(0.5894757), np.float32(0.5803608), np.float32(0.57645136), np.float32(0.5771668), np.float32(0.57039416), np.float32(0.5711574), np.float32(0.57224613), np.float32(0.56940025), np.float32(0.5712214), np.float32(0.5715176), np.float32(0.56957024), np.float32(0.57036614), np.float32(0.571098), np.float32(0.57030576), np.float32(0.5742538), np.float32(0.5777097), np.float32(0.57969105), np.float32(0.58250725), np.float32(0.586606), np.float32(0.58644176), np.float32(0.5874376), np.float32(0.586348), np.float32(0.5853456), np.float32(0.5834226), np.float32(0.5846845), np.float32(0.58984476), np.float32(0.5913284), np.float32(0.592573), np.float32(0.59604216), np.float32(0.5993704), np.float32(0.6002697), np.float32(0.5963828), np.float32(0.600621), np.float32(0.5883146), np.float32(0.5824639), np.float32(0.5817474), np.float32(0.58371526), np.float32(0.58301), np.float32(0.58005196), np.float32(0.57892704), np.float32(0.5778683), np.float32(0.5787908), np.float32(0.5739084), np.float32(0.5701994), np.float32(0.56839824), np.float32(0.5684534), np.float32(0.5791323), np.float32(0.56889135), np.float32(0.56230164), np.float32(0.5567891), np.float32(0.5574725), np.float32(0.55615854), np.float32(0.5511567), np.float32(0.55323553), np.float32(0.54964644), np.float32(0.5368433), np.float32(0.55405307), np.float32(0.5564368), np.float32(0.5552711), np.float32(0.5436674), np.float32(0.5507015), np.float32(0.5442703), np.float32(0.54064095), np.float32(0.53569907), np.float32(0.5560794), np.float32(0.5456977), np.float32(0.5384239), np.float32(0.5443785), np.float32(0.56808275), np.float32(0.5659947), np.float32(0.57142264), np.float32(0.5753463), np.float32(0.5583818), np.float32(0.5702092), np.float32(0.5779158), np.float32(0.58174175), np.float32(0.57928425), np.float32(0.5764097), np.float32(0.5605911), np.float32(0.5619974), np.float32(0.5213273), np.float32(0.53070945), np.float32(0.5267663), np.float32(0.54060405), np.float32(0.5535427), np.float32(0.5793472), np.float32(0.58072406), np.float32(0.56613284), np.float32(0.54655415), np.float32(0.523443), np.float32(0.5136741), np.float32(0.5142626), np.float32(0.5716697), np.float32(0.58955), np.float32(0.59031004), np.float32(0.5896667), np.float32(0.5937648), np.float32(0.5929003), np.float32(0.6005613), np.float32(0.5972498), np.float32(0.6053587), np.float32(0.6034714), np.float32(0.6023331), np.float32(0.593717), np.float32(0.59515375), np.float32(0.5992538), np.float32(0.58809537), np.float32(0.600664), np.float32(0.59812075), np.float32(0.5901108), np.float32(0.59343535), np.float32(0.5765753), np.float32(0.57208455), np.float32(0.56834006), np.float32(0.56479144), np.float32(0.5704856), np.float32(0.5706858), np.float32(0.57592696), np.float32(0.57880396), np.float32(0.5812402), np.float32(0.58193743), np.float32(0.5774131), np.float32(0.5758822), np.float32(0.57122886), np.float32(0.5782583), np.float32(0.5804689), np.float32(0.5882999), np.float32(0.59721786), np.float32(0.60704833), np.float32(0.607982), np.float32(0.60613424), np.float32(0.61196935), np.float32(0.6073117), np.float32(0.6063497), np.float32(0.60940653), np.float32(0.60319537), np.float32(0.59841716), np.float32(0.5958297), np.float32(0.5972408), np.float32(0.5926911), np.float32(0.60298043), np.float32(0.59786713), np.float32(0.5895785), np.float32(0.58595294), np.float32(0.5857393), np.float32(0.59125394), np.float32(0.5913986), np.float32(0.5820581), np.float32(0.5961704), np.float32(0.596834), np.float32(0.6018374), np.float32(0.60412997), np.float32(0.60265917), np.float32(0.60061294), np.float32(0.59578025), np.float32(0.5998275), np.float32(0.5942102), np.float32(0.5891174), np.float32(0.58423454), np.float32(0.5910911), np.float32(0.5914697), np.float32(0.5957901), np.float32(0.60585505), np.float32(0.609941), np.float32(0.60262614), np.float32(0.60214627), np.float32(0.5954846), np.float32(0.59843695), np.float32(0.6093957), np.float32(0.6115915), np.float32(0.6128054), np.float32(0.61434245), np.float32(0.6023145), np.float32(0.58666795), np.float32(0.56863815), np.float32(0.5529011), np.float32(0.54327744), np.float32(0.52800953), np.float32(0.5429307), np.float32(0.536523), np.float32(0.5258437), np.float32(0.5115018), np.float32(0.53375024), np.float32(0.5437952), np.float32(0.55048823), np.float32(0.5519545), np.float32(0.5601964), np.float32(0.5758775), np.float32(0.5806118), np.float32(0.5803728), np.float32(0.5797763), np.float32(0.5760299), np.float32(0.5739833), np.float32(0.5680281), np.float32(0.5709597), np.float32(0.56671697), np.float32(0.5740734), np.float32(0.57790774), np.float32(0.5893369), np.float32(0.5898734), np.float32(0.5878002), np.float32(0.58447886), np.float32(0.5846921), np.float32(0.5857392), np.float32(0.59110737), np.float32(0.596766), np.float32(0.59269845), np.float32(0.6150769), np.float32(0.6315784), np.float32(0.63119024), np.float32(0.6285301), np.float32(0.64466465), np.float32(0.65211695), np.float32(0.6495653), np.float32(0.64418745), np.float32(0.6386175), np.float32(0.63280904), np.float32(0.64015687), np.float32(0.629588), np.float32(0.617946), np.float32(0.60863084), np.float32(0.60893077), np.float32(0.6026052), np.float32(0.60726637), np.float32(0.59398335), np.float32(0.5858706), np.float32(0.57821524), np.float32(0.57438487), np.float32(0.5745604), np.float32(0.5749181), np.float32(0.57740134), np.float32(0.5728349), np.float32(0.576863), np.float32(0.5919732), np.float32(0.59735596), np.float32(0.5950973), np.float32(0.59202665), np.float32(0.59632134), np.float32(0.59019303), np.float32(0.5825616), np.float32(0.57829297), np.float32(0.58365065), np.float32(0.57775795), np.float32(0.5752934), np.float32(0.5786589), np.float32(0.57968974), np.float32(0.5790572), np.float32(0.5809477), np.float32(0.5828623), np.float32(0.5807337), np.float32(0.57817453), np.float32(0.58668196), np.float32(0.59645987), np.float32(0.5958702), np.float32(0.5958536), np.float32(0.594659), np.float32(0.59625876), np.float32(0.5952626), np.float32(0.59615695), np.float32(0.6087199), np.float32(0.608206), np.float32(0.609588), np.float32(0.6090336), np.float32(0.6076149), np.float32(0.59433264), np.float32(0.5876754), np.float32(0.5984133), np.float32(0.60225904), np.float32(0.60771066), np.float32(0.6041997), np.float32(0.6069851), np.float32(0.60018915), np.float32(0.6083573), np.float32(0.61621904), np.float32(0.6201601), np.float32(0.6084801), np.float32(0.60078114), np.float32(0.59857875), np.float32(0.59402287), np.float32(0.58636385), np.float32(0.5841951), np.float32(0.5782455), np.float32(0.57141256), np.float32(0.57405764), np.float32(0.5731181), np.float32(0.5744689), np.float32(0.5774535), np.float32(0.5812127), np.float32(0.58108974), np.float32(0.5829834), np.float32(0.5888523), np.float32(0.5960885), np.float32(0.5981218), np.float32(0.6143728), np.float32(0.62442976), np.float32(0.62995404), np.float32(0.63438493), np.float32(0.6320278), np.float32(0.6374652), np.float32(0.6396549), np.float32(0.642044), np.float32(0.6531976), np.float32(0.6468177), np.float32(0.64686966), np.float32(0.6452203), np.float32(0.642687), np.float32(0.6398933), np.float32(0.6318369), np.float32(0.6215023), np.float32(0.61271197), np.float32(0.6115905), np.float32(0.60971415), np.float32(0.60380226), np.float32(0.6037577), np.float32(0.59853405), np.float32(0.5914736), np.float32(0.5891918), np.float32(0.5958712), np.float32(0.59330016), np.float32(0.5893569), np.float32(0.58934045), np.float32(0.5896063), np.float32(0.5899575), np.float32(0.5906786), np.float32(0.59407485), np.float32(0.60056347), np.float32(0.60166854), np.float32(0.601379), np.float32(0.61175525), np.float32(0.6111727), np.float32(0.61344564), np.float32(0.6138878), np.float32(0.6191121), np.float32(0.61720276), np.float32(0.5795882), np.float32(0.571959), np.float32(0.55617785), np.float32(0.5363427), np.float32(0.5256499), np.float32(0.5415939), np.float32(0.529328), np.float32(0.4878694), np.float32(0.5127059), np.float32(0.5213292), np.float32(0.51950896), np.float32(0.5441216), np.float32(0.5465265), np.float32(0.56044275), np.float32(0.58937633), np.float32(0.61632985), np.float32(0.64962626), np.float32(0.6802774), np.float32(0.7141454), np.float32(0.7425394), np.float32(0.75831825), np.float32(0.776344), np.float32(0.80027896), np.float32(0.82330537), np.float32(0.8393475), np.float32(0.8542429), np.float32(0.8658883), np.float32(0.88546866), np.float32(0.8921201), np.float32(0.8964916), np.float32(0.90908515), np.float32(0.92795897), np.float32(0.9378559), np.float32(0.95117), np.float32(0.9606147), np.float32(0.9650344), np.float32(0.9685989), np.float32(0.9698154), np.float32(0.97174263), np.float32(0.97120285), np.float32(0.9729618), np.float32(0.97430485), np.float32(0.9746026), np.float32(0.9760834), np.float32(0.97677636), np.float32(0.97783333), np.float32(0.9783676), np.float32(0.97912997), np.float32(0.97793907), np.float32(0.9751849), np.float32(0.9749023), np.float32(0.9733733), np.float32(0.9713868), np.float32(0.9709485), np.float32(0.9677719), np.float32(0.9663422), np.float32(0.9583508), np.float32(0.9521646), np.float32(0.94745904), np.float32(0.943803), np.float32(0.93811256), np.float32(0.93273705), np.float32(0.92880344), np.float32(0.91925216), np.float32(0.90266806), np.float32(0.8768771), np.float32(0.86091256), np.float32(0.84899884), np.float32(0.8288562), np.float32(0.81120944), np.float32(0.7996191), np.float32(0.76115), np.float32(0.73803246), np.float32(0.72550356), np.float32(0.68445283), np.float32(0.6247402), np.float32(0.5659043), np.float32(0.54977506), np.float32(0.50584936), np.float32(0.48992354), np.float32(0.4891849), np.float32(0.4936422), np.float32(0.48988417), np.float32(0.500481), np.float32(0.51743656), np.float32(0.52827674), np.float32(0.5407843), np.float32(0.5462375), np.float32(0.5464004), np.float32(0.5370653), np.float32(0.5501366), np.float32(0.5568116), np.float32(0.54235274), np.float32(0.5279893), np.float32(0.5138214), np.float32(0.5094073), np.float32(0.48455957), np.float32(0.48306805), np.float32(0.48921752), np.float32(0.48276323), np.float32(0.4908217), np.float32(0.4868267), np.float32(0.49151298), np.float32(0.49871358), np.float32(0.51155907), np.float32(0.5170833), np.float32(0.5176522), np.float32(0.5226112), np.float32(0.5159264), np.float32(0.5116564), np.float32(0.52220446), np.float32(0.54232895), np.float32(0.5748618), np.float32(0.57661194), np.float32(0.5586196), np.float32(0.56008804), np.float32(0.54860663), np.float32(0.5378917), np.float32(0.5389), np.float32(0.5407973), np.float32(0.5571068), np.float32(0.583539), np.float32(0.6040416), np.float32(0.6059786), np.float32(0.600345), np.float32(0.5687969), np.float32(0.5762226), np.float32(0.5621108), np.float32(0.5647591), np.float32(0.53982496), np.float32(0.5313255), np.float32(0.5228214), np.float32(0.56933594), np.float32(0.5822535), np.float32(0.5807408), np.float32(0.60116065), np.float32(0.64625627), np.float32(0.6703478), np.float32(0.6696107), np.float32(0.71011615), np.float32(0.7415168), np.float32(0.74390423), np.float32(0.7185029), np.float32(0.7258877), np.float32(0.7083013), np.float32(0.6445389), np.float32(0.7013698), np.float32(0.9645801), np.float32(0.9652277), np.float32(0.9656646), np.float32(0.96816385), np.float32(0.9681464), np.float32(0.96703815), np.float32(0.96931756), np.float32(0.9703217), np.float32(0.9695506), np.float32(0.97186345), np.float32(0.9726723), np.float32(0.97284716), np.float32(0.97261864), np.float32(0.97421443), np.float32(0.9752254), np.float32(0.9753288), np.float32(0.97645676), np.float32(0.976503), np.float32(0.9772505), np.float32(0.97702605), np.float32(0.97524005), np.float32(0.97589344), np.float32(0.97495234), np.float32(0.97453034), np.float32(0.9742106), np.float32(0.9728546), np.float32(0.97172), np.float32(0.9720557), np.float32(0.9715585), np.float32(0.9709269), np.float32(0.9702444), np.float32(0.96739656), np.float32(0.9677175), np.float32(0.9643506), np.float32(0.9647324), np.float32(0.95956266), np.float32(0.9566602), np.float32(0.9584343), np.float32(0.9562951), np.float32(0.9569746), np.float32(0.95730376), np.float32(0.95590025), np.float32(0.9576913), np.float32(0.9545159), np.float32(0.9546951), np.float32(0.95289725), np.float32(0.95154667), np.float32(0.9485202), np.float32(0.9433526), np.float32(0.94675934), np.float32(0.9416826), np.float32(0.93319815), np.float32(0.92488563), np.float32(0.93397486), np.float32(0.93799454), np.float32(0.94189453), np.float32(0.9478527), np.float32(0.950482), np.float32(0.9494095), np.float32(0.95017517), np.float32(0.95059204), np.float32(0.95468193), np.float32(0.9572022), np.float32(0.9554344), np.float32(0.953353), np.float32(0.95227885), np.float32(0.95359594), np.float32(0.95483243), np.float32(0.95603746), np.float32(0.95906687), np.float32(0.9587489), np.float32(0.95765406), np.float32(0.9611542), np.float32(0.9632743), np.float32(0.9658661), np.float32(0.9657569), np.float32(0.9673643), np.float32(0.96970546), np.float32(0.9706835), np.float32(0.97287536), np.float32(0.97281724), np.float32(0.9718875), np.float32(0.9701774), np.float32(0.9688456), np.float32(0.96822095), np.float32(0.967003), np.float32(0.9666881), np.float32(0.9670669), np.float32(0.9671106), np.float32(0.96618015), np.float32(0.96942407), np.float32(0.970247), np.float32(0.97060645), np.float32(0.9702219), np.float32(0.97126514), np.float32(0.9690058), np.float32(0.96689487), np.float32(0.967425), np.float32(0.96641046), np.float32(0.9670687), np.float32(0.96408457), np.float32(0.9645105), np.float32(0.9616497), np.float32(0.9626396), np.float32(0.9625603), np.float32(0.9669777), np.float32(0.96931654), np.float32(0.96957064), np.float32(0.9721514), np.float32(0.9739368), np.float32(0.9753336), np.float32(0.9756739), np.float32(0.9767502), np.float32(0.978773), np.float32(0.97972107), np.float32(0.9796683), np.float32(0.9805173), np.float32(0.9797839), np.float32(0.97989696), np.float32(0.9795823), np.float32(0.98004717), np.float32(0.97993946), np.float32(0.9796356), np.float32(0.9804176), np.float32(0.97976995), np.float32(0.98047537), np.float32(0.97993636), np.float32(0.9787603), np.float32(0.97861826), np.float32(0.9788937), np.float32(0.97814274), np.float32(0.9791936), np.float32(0.97888625), np.float32(0.9794403), np.float32(0.97870535), np.float32(0.9786547), np.float32(0.9784275), np.float32(0.97776073), np.float32(0.9763812), np.float32(0.97593653), np.float32(0.97701573), np.float32(0.9764955), np.float32(0.97444236), np.float32(0.9739984), np.float32(0.9751304), np.float32(0.9754655), np.float32(0.9771597), np.float32(0.97789896), np.float32(0.98029786), np.float32(0.98079807), np.float32(0.98056406), np.float32(0.98096335), np.float32(0.98102486), np.float32(0.9809121), np.float32(0.98147833), np.float32(0.9818433), np.float32(0.9817228), np.float32(0.9810968), np.float32(0.98027086), np.float32(0.9785423), np.float32(0.9752873), np.float32(0.97332054), np.float32(0.96956), np.float32(0.9659678), np.float32(0.9601799), np.float32(0.95962816), np.float32(0.95337594), np.float32(0.9479219), np.float32(0.94049513), np.float32(0.92742), np.float32(0.9151862), np.float32(0.8975928), np.float32(0.8765874), np.float32(0.85908115), np.float32(0.7988676), np.float32(0.6939151), np.float32(0.65762573), np.float32(0.6041311), np.float32(0.55490786), np.float32(0.50751746), np.float32(0.4779093), np.float32(0.45942134), np.float32(0.47801158), np.float32(0.44965634), np.float32(0.45583752), np.float32(0.4650088), np.float32(0.49165305), np.float32(0.5036238), np.float32(0.4788334), np.float32(0.47432497), np.float32(0.44836214), np.float32(0.4413867), np.float32(0.47770017), np.float32(0.48387015), np.float32(0.43200707), np.float32(0.46634135), np.float32(0.48114118), np.float32(0.5261629), np.float32(0.52684736), np.float32(0.55132216), np.float32(0.54333633), np.float32(0.56385654), np.float32(0.5568676), np.float32(0.57127416), np.float32(0.5694326), np.float32(0.523886), np.float32(0.5330412), np.float32(0.5210874), np.float32(0.51409596), np.float32(0.5003636), np.float32(0.46426153), np.float32(0.48167333), np.float32(0.45368847), np.float32(0.46990448), np.float32(0.48956007), np.float32(0.47562945), np.float32(0.46892697), np.float32(0.47907203), np.float32(0.50653744), np.float32(0.502282), np.float32(0.5302712), np.float32(0.55266833), np.float32(0.5498166), np.float32(0.53959286), np.float32(0.55319756), np.float32(0.5748243), np.float32(0.5767364), np.float32(0.57598203), np.float32(0.58749354), np.float32(0.58827), np.float32(0.58955276), np.float32(0.58409244), np.float32(0.583109), np.float32(0.5820354), np.float32(0.58008987), np.float32(0.5788842), np.float32(0.58475894), np.float32(0.58770907), np.float32(0.5984799), np.float32(0.6043428), np.float32(0.5988516), np.float32(0.59534705), np.float32(0.601038), np.float32(0.6064424), np.float32(0.5997829), np.float32(0.59430677), np.float32(0.5871811), np.float32(0.5813039), np.float32(0.56717837), np.float32(0.54194677), np.float32(0.5398923), np.float32(0.50802743), np.float32(0.5092108), np.float32(0.499102), np.float32(0.48582527), np.float32(0.4866272), np.float32(0.47913656), np.float32(0.5009166), np.float32(0.5054936), np.float32(0.50391287), np.float32(0.5081631), np.float32(0.50053775), np.float32(0.5223095), np.float32(0.5345709), np.float32(0.5427538), np.float32(0.5512594), np.float32(0.5433483), np.float32(0.55800223), np.float32(0.5556157), np.float32(0.5384495), np.float32(0.5469336), np.float32(0.5508605), np.float32(0.55143124), np.float32(0.50382614), np.float32(0.47894254), np.float32(0.4706689), np.float32(0.41966537), np.float32(0.36676902), np.float32(0.3976969), np.float32(0.36305168), np.float32(0.35769844), np.float32(0.33539847), np.float32(0.32798594), np.float32(0.3430281), np.float32(0.33688253), np.float32(0.35521936), np.float32(0.3272516), np.float32(0.30682105), np.float32(0.33893526), np.float32(0.3282992), np.float32(0.27710518), np.float32(0.35290012), np.float32(0.26656568), np.float32(0.24497819), np.float32(0.23430492), np.float32(0.21396835), np.float32(0.2645367), np.float32(0.28164), np.float32(0.35331672), np.float32(0.35155517), np.float32(0.39611942), np.float32(0.34886923), np.float32(0.30738524), np.float32(0.273441), np.float32(0.2575916), np.float32(0.2534057), np.float32(0.21189955), np.float32(0.21557868), np.float32(0.18124105), np.float32(0.19954972), np.float32(0.20268844), np.float32(0.20119576), np.float32(0.19775474), np.float32(0.18452322), np.float32(0.22686933), np.float32(0.2225732), np.float32(0.21109377), np.float32(0.23256364), np.float32(0.3100872), np.float32(0.34322542), np.float32(0.36848712), np.float32(0.4015581), np.float32(0.43447912), np.float32(0.42717874), np.float32(0.43468425), np.float32(0.4797261), np.float32(0.54253364), np.float32(0.5931806), np.float32(0.6522083), np.float32(0.7368047), np.float32(0.78144103), np.float32(0.830896), np.float32(0.8644126), np.float32(0.9131204), np.float32(0.92163515), np.float32(0.941247), np.float32(0.94792175), np.float32(0.9537238), np.float32(0.9609042), np.float32(0.95901555), np.float32(0.96154124), np.float32(0.9635217), np.float32(0.9643487), np.float32(0.9685574), np.float32(0.97071224), np.float32(0.97069836), np.float32(0.9732335), np.float32(0.9749801), np.float32(0.97464925), np.float32(0.9755569), np.float32(0.9764923), np.float32(0.9778946), np.float32(0.97807705), np.float32(0.9780311), np.float32(0.9770493), np.float32(0.9768981), np.float32(0.9755687), np.float32(0.97446805), np.float32(0.97192085), np.float32(0.9662783), np.float32(0.959775), np.float32(0.9523439), np.float32(0.93928355), np.float32(0.9330549), np.float32(0.92426574), np.float32(0.9129011), np.float32(0.8944205), np.float32(0.87935466), np.float32(0.87085795), np.float32(0.8581386), np.float32(0.84188116), np.float32(0.8313683), np.float32(0.8277602), np.float32(0.79811907), np.float32(0.7490398), np.float32(0.7246238), np.float32(0.6931527), np.float32(0.66102904), np.float32(0.6185435), np.float32(0.5770861), np.float32(0.54241806), np.float32(0.5116516), np.float32(0.47485268), np.float32(0.49549878), np.float32(0.47456175), np.float32(0.47480178), np.float32(0.48190594), np.float32(0.4915377), np.float32(0.47877538), np.float32(0.48444673), np.float32(0.49434248), np.float32(0.508258), np.float32(0.49906453), np.float32(0.504331), np.float32(0.52037334), np.float32(0.52917117), np.float32(0.52421284), np.float32(0.5663173), np.float32(0.575271), np.float32(0.55498934), np.float32(0.5449686), np.float32(0.5590338), np.float32(0.5489883), np.float32(0.52158207), np.float32(0.54450727), np.float32(0.54867077), np.float32(0.53757304), np.float32(0.52656424), np.float32(0.52734053), np.float32(0.5402485), np.float32(0.55385846), np.float32(0.5772928), np.float32(0.59299195), np.float32(0.5955092), np.float32(0.60046834), np.float32(0.6026432), np.float32(0.6099779), np.float32(0.6137254), np.float32(0.6061833), np.float32(0.60096675), np.float32(0.6077194), np.float32(0.6053625), np.float32(0.6035374), np.float32(0.6002134), np.float32(0.60250294), np.float32(0.60723704), np.float32(0.6057946), np.float32(0.61149037), np.float32(0.62721217), np.float32(0.63569957), np.float32(0.6515526), np.float32(0.6570252), np.float32(0.66488576), np.float32(0.66216975), np.float32(0.6404714), np.float32(0.62555736), np.float32(0.6259957), np.float32(0.6144435), np.float32(0.60435534), np.float32(0.59425825), np.float32(0.5794469), np.float32(0.57135344), np.float32(0.5734695), np.float32(0.5705474), np.float32(0.56472933), np.float32(0.56712675), np.float32(0.5655482), np.float32(0.56601536), np.float32(0.567539), np.float32(0.56738883), np.float32(0.57657564), np.float32(0.5693328), np.float32(0.5655693), np.float32(0.5765054), np.float32(0.5791101), np.float32(0.5809096), np.float32(0.5831396), np.float32(0.5904174), np.float32(0.59754413), np.float32(0.6008719), np.float32(0.59358466), np.float32(0.592893), np.float32(0.59342223), np.float32(0.5910006), np.float32(0.5880731), np.float32(0.5844574), np.float32(0.5862325), np.float32(0.58736145), np.float32(0.58715653), np.float32(0.5894676), np.float32(0.58701956), np.float32(0.5858485), np.float32(0.58499116), np.float32(0.58570284), np.float32(0.5826566), np.float32(0.5817468), np.float32(0.5836069), np.float32(0.5813647), np.float32(0.5808934), np.float32(0.5820203), np.float32(0.57920486), np.float32(0.58387536), np.float32(0.5848367), np.float32(0.59125316), np.float32(0.5861237), np.float32(0.5932424), np.float32(0.59981984), np.float32(0.6028981), np.float32(0.6119819), np.float32(0.61598456), np.float32(0.621827), np.float32(0.629313), np.float32(0.63433355), np.float32(0.6398238), np.float32(0.6387833), np.float32(0.6493266), np.float32(0.64961237), np.float32(0.64976), np.float32(0.6468027), np.float32(0.6448591), np.float32(0.6437596), np.float32(0.6451787), np.float32(0.64597154), np.float32(0.6499265), np.float32(0.65199476), np.float32(0.6471966), np.float32(0.64983004), np.float32(0.6504835), np.float32(0.65229875), np.float32(0.6490127), np.float32(0.65054256), np.float32(0.64949846), np.float32(0.6492235), np.float32(0.64166975), np.float32(0.6415615), np.float32(0.64464784), np.float32(0.643196), np.float32(0.6365238), np.float32(0.64123404), np.float32(0.6354743), np.float32(0.6322655), np.float32(0.63411945), np.float32(0.63078874), np.float32(0.6330502), np.float32(0.63416), np.float32(0.6296713), np.float32(0.62770355), np.float32(0.6188093), np.float32(0.61950994), np.float32(0.6190678), np.float32(0.62334216), np.float32(0.61907935), np.float32(0.6170322), np.float32(0.6144295), np.float32(0.6103331), np.float32(0.6099524), np.float32(0.608169), np.float32(0.61064214), np.float32(0.61199945), np.float32(0.6252481), np.float32(0.62935317), np.float32(0.6186749), np.float32(0.6215363), np.float32(0.6313553), np.float32(0.626651), np.float32(0.62228876), np.float32(0.6150567), np.float32(0.6204341), np.float32(0.6222666), np.float32(0.6138129), np.float32(0.62995315), np.float32(0.6407361), np.float32(0.6446157), np.float32(0.6514183), np.float32(0.6540564), np.float32(0.6658812), np.float32(0.663517), np.float32(0.66603416), np.float32(0.66223854), np.float32(0.657535), np.float32(0.64437735), np.float32(0.6457088), np.float32(0.63695395), np.float32(0.6300893), np.float32(0.62968993), np.float32(0.6282473), np.float32(0.6187159), np.float32(0.6222222), np.float32(0.62826186), np.float32(0.62086725), np.float32(0.6170633), np.float32(0.619115), np.float32(0.6221777), np.float32(0.6176075), np.float32(0.61898124), np.float32(0.6219942), np.float32(0.6190027), np.float32(0.6214596), np.float32(0.6209556), np.float32(0.62350047), np.float32(0.6204726), np.float32(0.6200026), np.float32(0.61988634), np.float32(0.6146608), np.float32(0.6099491), np.float32(0.6170013), np.float32(0.6201601), np.float32(0.62518865), np.float32(0.6238465), np.float32(0.6278934), np.float32(0.63117313), np.float32(0.63126755), np.float32(0.6247523), np.float32(0.6306449), np.float32(0.6331482), np.float32(0.6264026), np.float32(0.6196821), np.float32(0.62047845), np.float32(0.61628985), np.float32(0.61251646), np.float32(0.6109634), np.float32(0.61026347), np.float32(0.6145341), np.float32(0.609946), np.float32(0.6114954), np.float32(0.6026869), np.float32(0.6050743), np.float32(0.60359704), np.float32(0.5961954), np.float32(0.59410703), np.float32(0.58883756), np.float32(0.5841052), np.float32(0.58127093), np.float32(0.58341336), np.float32(0.58797556), np.float32(0.58186877), np.float32(0.5816027), np.float32(0.58068705), np.float32(0.5770305), np.float32(0.5762707), np.float32(0.570592), np.float32(0.57463986), np.float32(0.5775915), np.float32(0.5925081), np.float32(0.6105069), np.float32(0.6057659), np.float32(0.5984095), np.float32(0.60368085), np.float32(0.61583745), np.float32(0.61695397), np.float32(0.6294797), np.float32(0.62598944), np.float32(0.629105), np.float32(0.6300976), np.float32(0.6311283), np.float32(0.6389705), np.float32(0.64342016), np.float32(0.6413104), np.float32(0.6395621), np.float32(0.64651686), np.float32(0.6467112), np.float32(0.6421953), np.float32(0.64423406), np.float32(0.64156026), np.float32(0.6482183), np.float32(0.6367279), np.float32(0.64130884), np.float32(0.63209975), np.float32(0.61903226), np.float32(0.61797994), np.float32(0.6207816), np.float32(0.61550605), np.float32(0.6023011), np.float32(0.6002868), np.float32(0.59744287), np.float32(0.5907716), np.float32(0.5933365), np.float32(0.59015536), np.float32(0.59415936), np.float32(0.59531105), np.float32(0.5861012), np.float32(0.5869986), np.float32(0.5913899), np.float32(0.5816066), np.float32(0.5827714), np.float32(0.5852471), np.float32(0.5848712), np.float32(0.5854805), np.float32(0.5816532), np.float32(0.57898146), np.float32(0.57635695), np.float32(0.5790418), np.float32(0.5757093), np.float32(0.5776901), np.float32(0.58018714), np.float32(0.5815186), np.float32(0.57985294), np.float32(0.5769233), np.float32(0.57468534), np.float32(0.5753391), np.float32(0.572422), np.float32(0.5726614), np.float32(0.57002085), np.float32(0.57454956), np.float32(0.5707836), np.float32(0.57237375), np.float32(0.57299256), np.float32(0.5724254), np.float32(0.56923914), np.float32(0.5679269), np.float32(0.5650155), np.float32(0.5743112), np.float32(0.5777339), np.float32(0.57856715), np.float32(0.57980835), np.float32(0.57294995), np.float32(0.57129896), np.float32(0.5701424), np.float32(0.5706225), np.float32(0.57149935), np.float32(0.56865644), np.float32(0.57186306), np.float32(0.5733681), np.float32(0.57306397), np.float32(0.57457846), np.float32(0.572187), np.float32(0.5703008), np.float32(0.5786092), np.float32(0.57994574), np.float32(0.579014), np.float32(0.5841758), np.float32(0.5854602), np.float32(0.58239204), np.float32(0.58348924), np.float32(0.58739763), np.float32(0.5844508), np.float32(0.5830747), np.float32(0.5904), np.float32(0.58452725), np.float32(0.5808415), np.float32(0.5768536), np.float32(0.5761071), np.float32(0.5738818), np.float32(0.570424), np.float32(0.5730952), np.float32(0.5795742), np.float32(0.58259314), np.float32(0.58664113), np.float32(0.591943), np.float32(0.5945129), np.float32(0.5968952), np.float32(0.5974141), np.float32(0.603738), np.float32(0.60738134), np.float32(0.6039853), np.float32(0.60325027), np.float32(0.60411906), np.float32(0.6084516), np.float32(0.6106054), np.float32(0.61115193), np.float32(0.61163336), np.float32(0.60801095), np.float32(0.61488914), np.float32(0.6133786), np.float32(0.6152258), np.float32(0.60729), np.float32(0.6000127), np.float32(0.60251355), np.float32(0.6010566), np.float32(0.60479707), np.float32(0.5967667), np.float32(0.59349805), np.float32(0.59057677), np.float32(0.5910623), np.float32(0.58520716), np.float32(0.58551437), np.float32(0.5876427), np.float32(0.5877955), np.float32(0.5861827), np.float32(0.5872223), np.float32(0.5863361), np.float32(0.5836792), np.float32(0.58226097), np.float32(0.5799136), np.float32(0.5829291), np.float32(0.58306754), np.float32(0.5864667), np.float32(0.5903074), np.float32(0.59130543), np.float32(0.5968457), np.float32(0.5995133), np.float32(0.60238814), np.float32(0.6058536), np.float32(0.6116979), np.float32(0.62411904), np.float32(0.62791634), np.float32(0.6238184), np.float32(0.62895083), np.float32(0.6302366), np.float32(0.6264185), np.float32(0.625253), np.float32(0.62032723), np.float32(0.63460314), np.float32(0.6293789), np.float32(0.6313208), np.float32(0.6250018), np.float32(0.6204783), np.float32(0.6192254), np.float32(0.6155456), np.float32(0.6153987), np.float32(0.6184279), np.float32(0.6131414), np.float32(0.6088955), np.float32(0.6061629), np.float32(0.60413224), np.float32(0.59930915), np.float32(0.59547627), np.float32(0.59941965), np.float32(0.597393), np.float32(0.5904987), np.float32(0.58904225), np.float32(0.5913003), np.float32(0.58833927), np.float32(0.5862699), np.float32(0.59230715), np.float32(0.59792286), np.float32(0.58965534), np.float32(0.5968448), np.float32(0.60196936), np.float32(0.59965765), np.float32(0.59653336), np.float32(0.60342014), np.float32(0.60858494), np.float32(0.60656714), np.float32(0.6098621), np.float32(0.61058563), np.float32(0.6153621), np.float32(0.6162536), np.float32(0.61598516), np.float32(0.61758024), np.float32(0.6185785), np.float32(0.6154784), np.float32(0.6206115), np.float32(0.6149717), np.float32(0.6171677), np.float32(0.61343265), np.float32(0.61629546), np.float32(0.6168325), np.float32(0.61042523), np.float32(0.61915874), np.float32(0.6197451), np.float32(0.6164641), np.float32(0.61662734), np.float32(0.6305317), np.float32(0.63840294), np.float32(0.63707465), np.float32(0.6380157), np.float32(0.6417791), np.float32(0.6397229), np.float32(0.63139755), np.float32(0.6399502), np.float32(0.63386196), np.float32(0.6216109), np.float32(0.62210566), np.float32(0.62618625), np.float32(0.6177867), np.float32(0.6242184), np.float32(0.630215), np.float32(0.6381171), np.float32(0.63262933), np.float32(0.63793176), np.float32(0.6369075), np.float32(0.62341726), np.float32(0.61259377), np.float32(0.6133913), np.float32(0.60848796), np.float32(0.61432517), np.float32(0.6180892), np.float32(0.6160883), np.float32(0.6206191), np.float32(0.6364661), np.float32(0.6451365), np.float32(0.6539178), np.float32(0.65052474), np.float32(0.64830375), np.float32(0.6495866), np.float32(0.6515178), np.float32(0.64933795), np.float32(0.6366612), np.float32(0.63598424), np.float32(0.6261689), np.float32(0.6225852), np.float32(0.62208116), np.float32(0.6249845), np.float32(0.6235373), np.float32(0.62882864), np.float32(0.62681633), np.float32(0.6246842), np.float32(0.6286563), np.float32(0.615751), np.float32(0.6186922), np.float32(0.62768584), np.float32(0.62941265), np.float32(0.62867916), np.float32(0.62743026), np.float32(0.6327653), np.float32(0.6367039), np.float32(0.6463594), np.float32(0.6424592), np.float32(0.65021414), np.float32(0.654871), np.float32(0.65270776), np.float32(0.6526672), np.float32(0.6490528), np.float32(0.657568), np.float32(0.659722), np.float32(0.66545707), np.float32(0.67636746), np.float32(0.67284924), np.float32(0.67555654), np.float32(0.612937), np.float32(0.60714155), np.float32(0.6123339), np.float32(0.61488247), np.float32(0.61537105), np.float32(0.61907566), np.float32(0.6202154), np.float32(0.6253856), np.float32(0.6200763), np.float32(0.6146634), np.float32(0.6199028), np.float32(0.6173795), np.float32(0.6239221), np.float32(0.6237396), np.float32(0.6290672), np.float32(0.6272148), np.float32(0.6326574), np.float32(0.63100606), np.float32(0.6302781), np.float32(0.6287517), np.float32(0.6293241), np.float32(0.6219786), np.float32(0.6266548), np.float32(0.6256884), np.float32(0.63250035), np.float32(0.62767714), np.float32(0.63010865), np.float32(0.63339263), np.float32(0.6342446), np.float32(0.62798136), np.float32(0.6283434), np.float32(0.64130306), np.float32(0.6364964), np.float32(0.6360162), np.float32(0.6316614), np.float32(0.63270634), np.float32(0.62280756), np.float32(0.6207029), np.float32(0.6121208), np.float32(0.613401), np.float32(0.6168206), np.float32(0.6162348), np.float32(0.6172415), np.float32(0.62145793), np.float32(0.628031), np.float32(0.6341384), np.float32(0.63607675), np.float32(0.65179783), np.float32(0.64882094), np.float32(0.6545718), np.float32(0.65886444), np.float32(0.65223646), np.float32(0.6530305), np.float32(0.64689046), np.float32(0.64003235), np.float32(0.64329296), np.float32(0.64555067), np.float32(0.63748026), np.float32(0.6444198), np.float32(0.6338193), np.float32(0.62877625), np.float32(0.6273178), np.float32(0.6233339), np.float32(0.6333634), np.float32(0.62605923), np.float32(0.6206229), np.float32(0.6128844), np.float32(0.6155383), np.float32(0.6145741), np.float32(0.61219645), np.float32(0.6076319), np.float32(0.60143226), np.float32(0.596915), np.float32(0.60424113), np.float32(0.59494215), np.float32(0.58826697), np.float32(0.597086), np.float32(0.6047841), np.float32(0.6117969), np.float32(0.6129519), np.float32(0.6083004), np.float32(0.6156041), np.float32(0.6160286), np.float32(0.6141373), np.float32(0.61459), np.float32(0.612117), np.float32(0.60884273), np.float32(0.60255325), np.float32(0.5968597), np.float32(0.6061165), np.float32(0.59779364), np.float32(0.5873699), np.float32(0.590957), np.float32(0.58997095), np.float32(0.61136156), np.float32(0.6185843), np.float32(0.61849916), np.float32(0.62900215), np.float32(0.6238308), np.float32(0.61846524), np.float32(0.594096), np.float32(0.597016), np.float32(0.59107614), np.float32(0.5877912), np.float32(0.5833395), np.float32(0.59209186), np.float32(0.5910981), np.float32(0.5944326), np.float32(0.5932318), np.float32(0.59293884), np.float32(0.59317577), np.float32(0.60458386), np.float32(0.6067184), np.float32(0.6020723), np.float32(0.5970724), np.float32(0.6063803), np.float32(0.61029357), np.float32(0.6106091), np.float32(0.61585253), np.float32(0.6287373), np.float32(0.63031125), np.float32(0.62552285), np.float32(0.63090134), np.float32(0.63109976), np.float32(0.63354045), np.float32(0.6362282), np.float32(0.63239723), np.float32(0.6337922), np.float32(0.6309167), np.float32(0.6269716), np.float32(0.6285605), np.float32(0.6245993), np.float32(0.6165375), np.float32(0.61879045), np.float32(0.614669), np.float32(0.61791855), np.float32(0.6221551), np.float32(0.6237948), np.float32(0.63716465), np.float32(0.6374272), np.float32(0.64123976), np.float32(0.6370976), np.float32(0.63176095), np.float32(0.6426222), np.float32(0.6386053), np.float32(0.63703156), np.float32(0.62478673), np.float32(0.62295884), np.float32(0.6122738), np.float32(0.6098683), np.float32(0.614051), np.float32(0.61190116), np.float32(0.60927325), np.float32(0.6051527), np.float32(0.60647434), np.float32(0.60695094), np.float32(0.6022955), np.float32(0.59867704), np.float32(0.5928241), np.float32(0.5905505), np.float32(0.5878554), np.float32(0.5890222), np.float32(0.5888634), np.float32(0.58957493), np.float32(0.59387517), np.float32(0.6043806), np.float32(0.61446655), np.float32(0.62220806), np.float32(0.6294638), np.float32(0.63491035), np.float32(0.63258475), np.float32(0.62545216), np.float32(0.6341529), np.float32(0.6366226), np.float32(0.63330305), np.float32(0.63199216), np.float32(0.6314609), np.float32(0.6332735), np.float32(0.6238277), np.float32(0.61396676), np.float32(0.63091356), np.float32(0.6379841), np.float32(0.6427662), np.float32(0.6396961), np.float32(0.63107336), np.float32(0.62919194), np.float32(0.63177425), np.float32(0.6147571), np.float32(0.6197499), np.float32(0.6096943), np.float32(0.59721154), np.float32(0.59386104), np.float32(0.5978154), np.float32(0.5864913), np.float32(0.5952234), np.float32(0.5979446), np.float32(0.6032159), np.float32(0.5939636), np.float32(0.60067916), np.float32(0.6130049), np.float32(0.6072595), np.float32(0.6044337), np.float32(0.6047737), np.float32(0.606659), np.float32(0.6028432), np.float32(0.60103333), np.float32(0.6028558), np.float32(0.5950097), np.float32(0.5941714), np.float32(0.5901073), np.float32(0.58459693), np.float32(0.578703), np.float32(0.5757934), np.float32(0.57701045), np.float32(0.57612807), np.float32(0.5754571), np.float32(0.5769873), np.float32(0.5768164), np.float32(0.5747602), np.float32(0.57359767), np.float32(0.57354546), np.float32(0.57502913), np.float32(0.5750833), np.float32(0.57490563), np.float32(0.5828273), np.float32(0.5845264), np.float32(0.5851962), np.float32(0.59184444), np.float32(0.59756464), np.float32(0.59265834), np.float32(0.5976481), np.float32(0.5999327), np.float32(0.59524333), np.float32(0.5971537), np.float32(0.5899147), np.float32(0.5958002), np.float32(0.59351355), np.float32(0.5977996), np.float32(0.5953907), np.float32(0.5975729), np.float32(0.60171014), np.float32(0.6080151), np.float32(0.60855794), np.float32(0.5998217), np.float32(0.5985895), np.float32(0.5974867), np.float32(0.59268445), np.float32(0.59077585), np.float32(0.58947957), np.float32(0.5870778), np.float32(0.5826063), np.float32(0.5898487), np.float32(0.593169), np.float32(0.59302837), np.float32(0.5986704), np.float32(0.6039664), np.float32(0.59558123), np.float32(0.59639174), np.float32(0.59260476), np.float32(0.584401), np.float32(0.5849296), np.float32(0.5877139), np.float32(0.5905421), np.float32(0.5955963), np.float32(0.6014341), np.float32(0.61365557), np.float32(0.60915947), np.float32(0.6039411), np.float32(0.60350317), np.float32(0.5983046), np.float32(0.59254676), np.float32(0.58594257), np.float32(0.5893267), np.float32(0.5888801), np.float32(0.59256667), np.float32(0.5898401), np.float32(0.5899004), np.float32(0.5854593), np.float32(0.58365715), np.float32(0.59390736), np.float32(0.58436173), np.float32(0.5802311), np.float32(0.57963455), np.float32(0.58593076), np.float32(0.58515894), np.float32(0.5930847), np.float32(0.5984646), np.float32(0.5958535), np.float32(0.59390163), np.float32(0.58990264), np.float32(0.588285), np.float32(0.5858036), np.float32(0.5831577), np.float32(0.5806095), np.float32(0.58208686), np.float32(0.578901), np.float32(0.5757153), np.float32(0.57953334), np.float32(0.5745639), np.float32(0.58261216), np.float32(0.58077073), np.float32(0.5846522), np.float32(0.5782903), np.float32(0.5800919), np.float32(0.58790356), np.float32(0.57810223), np.float32(0.57872766), np.float32(0.57735854), np.float32(0.5839654), np.float32(0.5831352), np.float32(0.58072984), np.float32(0.5793177), np.float32(0.58042836), np.float32(0.5805136), np.float32(0.5798058), np.float32(0.58123034), np.float32(0.5758775), np.float32(0.57541466), np.float32(0.5747949), np.float32(0.575894), np.float32(0.57666266), np.float32(0.57914186), np.float32(0.5852887), np.float32(0.5820652), np.float32(0.5832368), np.float32(0.5827351), np.float32(0.5875766), np.float32(0.5895795), np.float32(0.58807147), np.float32(0.5851345), np.float32(0.5861906), np.float32(0.5932837), np.float32(0.5944052), np.float32(0.5876957), np.float32(0.59134674), np.float32(0.5955863), np.float32(0.60087115), np.float32(0.61185974), np.float32(0.6185227), np.float32(0.6066238), np.float32(0.6143415), np.float32(0.62143856), np.float32(0.61191815), np.float32(0.6228482), np.float32(0.62101626), np.float32(0.62183696), np.float32(0.61967236), np.float32(0.61005944), np.float32(0.60308385), np.float32(0.59818405), np.float32(0.59172714), np.float32(0.58426905), np.float32(0.5819541), np.float32(0.58213603), np.float32(0.5962265), np.float32(0.5958132), np.float32(0.60658425), np.float32(0.6234616), np.float32(0.61594635), np.float32(0.6075609), np.float32(0.605534), np.float32(0.6070867), np.float32(0.59703225), np.float32(0.5843745), np.float32(0.5821284), np.float32(0.5833478), np.float32(0.58253336), np.float32(0.5820631), np.float32(0.5813936), np.float32(0.58063716), np.float32(0.57964265), np.float32(0.57353836), np.float32(0.5508935), np.float32(0.55063725), np.float32(0.5687282), np.float32(0.55163425), np.float32(0.5564159), np.float32(0.5329036), np.float32(0.5250246), np.float32(0.50693506), np.float32(0.5054936), np.float32(0.55532265), np.float32(0.5760697), np.float32(0.57664096), np.float32(0.5773647), np.float32(0.5810739), np.float32(0.5803985), np.float32(0.5815448), np.float32(0.580454), np.float32(0.57603407), np.float32(0.5741173), np.float32(0.57093996), np.float32(0.56656045), np.float32(0.5580492), np.float32(0.5668973), np.float32(0.5809581), np.float32(0.5882933), np.float32(0.5911166), np.float32(0.5896973), np.float32(0.5887225), np.float32(0.58597416), np.float32(0.58149946), np.float32(0.58812064), np.float32(0.58662736), np.float32(0.59146553), np.float32(0.5929563), np.float32(0.5954255), np.float32(0.6030636), np.float32(0.6078624), np.float32(0.61051404), np.float32(0.62069), np.float32(0.6259678), np.float32(0.62941945), np.float32(0.6441848), np.float32(0.64628214), np.float32(0.6488126), np.float32(0.6488215), np.float32(0.64488494), np.float32(0.6466289), np.float32(0.64791024), np.float32(0.6326471), np.float32(0.62320524), np.float32(0.6154457), np.float32(0.6054851), np.float32(0.60132414), np.float32(0.60584414), np.float32(0.62767893), np.float32(0.6612595), np.float32(0.683097), np.float32(0.68940634), np.float32(0.7026791), np.float32(0.6900767), np.float32(0.6730736), np.float32(0.65809995), np.float32(0.6450158), np.float32(0.61170155), np.float32(0.5910824), np.float32(0.60004383), np.float32(0.598687), np.float32(0.6017822), np.float32(0.6057974), np.float32(0.6114506), np.float32(0.60371333), np.float32(0.6032377), np.float32(0.6036878), np.float32(0.589881), np.float32(0.5575113), np.float32(0.5602014), np.float32(0.56399924), np.float32(0.5392445), np.float32(0.5155523), np.float32(0.5414362), np.float32(0.5537792), np.float32(0.5543723), np.float32(0.5649038), np.float32(0.5603842), np.float32(0.57381207), np.float32(0.57261646), np.float32(0.6003087), np.float32(0.6016131), np.float32(0.6030938), np.float32(0.5847733), np.float32(0.5405403), np.float32(0.52552027), np.float32(0.5127071), np.float32(0.4825907), np.float32(0.4604357), np.float32(0.45859244), np.float32(0.45008594), np.float32(0.446181), np.float32(0.44486454), np.float32(0.44952217), np.float32(0.45287642), np.float32(0.44937727), np.float32(0.4629583), np.float32(0.4808671), np.float32(0.49335554), np.float32(0.5107019), np.float32(0.5229488), np.float32(0.56135285), np.float32(0.59654725), np.float32(0.668163), np.float32(0.7084734), np.float32(0.7257641), np.float32(0.744103), np.float32(0.77079004), np.float32(0.79239064), np.float32(0.8123817), np.float32(0.8217022), np.float32(0.83892524), np.float32(0.8659041), np.float32(0.87751114), np.float32(0.88774765), np.float32(0.89576113), np.float32(0.90614516), np.float32(0.91474444), np.float32(0.927646), np.float32(0.9451603), np.float32(0.9567152), np.float32(0.96544105), np.float32(0.9749347), np.float32(0.9782096), np.float32(0.97923917), np.float32(0.98012376), np.float32(0.981202), np.float32(0.98064303), np.float32(0.981518), np.float32(0.9817817), np.float32(0.98197764), np.float32(0.98256654), np.float32(0.98336697), np.float32(0.98325723), np.float32(0.98278874), np.float32(0.98294616), np.float32(0.98331684), np.float32(0.9827728), np.float32(0.98234254), np.float32(0.9827723), np.float32(0.98264354), np.float32(0.9817675), np.float32(0.9816019), np.float32(0.9808662), np.float32(0.9807746), np.float32(0.98067826), np.float32(0.9808677), np.float32(0.9802312), np.float32(0.97983176), np.float32(0.97969645), np.float32(0.97930443), np.float32(0.9788921), np.float32(0.97879237), np.float32(0.9799722), np.float32(0.9811606), np.float32(0.98115265), np.float32(0.9811344), np.float32(0.98068607), np.float32(0.98061717), np.float32(0.980435), np.float32(0.9797508), np.float32(0.9803726), np.float32(0.9803555), np.float32(0.97996396), np.float32(0.98040354), np.float32(0.98007613), np.float32(0.98179376), np.float32(0.98239464), np.float32(0.9830021), np.float32(0.9832304), np.float32(0.9833176), np.float32(0.9835972), np.float32(0.98366874), np.float32(0.9835374), np.float32(0.98296124), np.float32(0.98278123), np.float32(0.98245376), np.float32(0.9827085), np.float32(0.9815647), np.float32(0.9816896), np.float32(0.9816736), np.float32(0.9812274), np.float32(0.98162293), np.float32(0.98114866), np.float32(0.9809356), np.float32(0.9804764), np.float32(0.9799535), np.float32(0.97946906), np.float32(0.9798907), np.float32(0.9790356), np.float32(0.9792284), np.float32(0.97834796), np.float32(0.97833455), np.float32(0.97778815), np.float32(0.97690195), np.float32(0.9765736), np.float32(0.97626126), np.float32(0.9759552), np.float32(0.9774753), np.float32(0.9761495), np.float32(0.97675633), np.float32(0.97617483), np.float32(0.9764922), np.float32(0.9765162), np.float32(0.9761379), np.float32(0.97644925), np.float32(0.97707945), np.float32(0.97597814), np.float32(0.976226), np.float32(0.97576106), np.float32(0.97609633), np.float32(0.97568965), np.float32(0.9744349), np.float32(0.9755722), np.float32(0.9742367), np.float32(0.9751291), np.float32(0.9750284), np.float32(0.9765113), np.float32(0.9765083), np.float32(0.9772275), np.float32(0.9776453), np.float32(0.97775954), np.float32(0.9771985), np.float32(0.97825086), np.float32(0.97845066), np.float32(0.97858286), np.float32(0.97914755), np.float32(0.97894466), np.float32(0.9792534), np.float32(0.97923833), np.float32(0.9784693), np.float32(0.9793021), np.float32(0.97965795), np.float32(0.979983), np.float32(0.9802889), np.float32(0.980966), np.float32(0.9803909), np.float32(0.97925675), np.float32(0.97927856), np.float32(0.978009), np.float32(0.97753763), np.float32(0.97728276), np.float32(0.9773846), np.float32(0.9771608), np.float32(0.9764139), np.float32(0.97737324), np.float32(0.9781423), np.float32(0.9782945), np.float32(0.9785226), np.float32(0.9784896), np.float32(0.9782274), np.float32(0.9774416), np.float32(0.97854733), np.float32(0.9779026), np.float32(0.9785524), np.float32(0.9772135), np.float32(0.975658), np.float32(0.9762189), np.float32(0.9757715), np.float32(0.9737567), np.float32(0.9756968), np.float32(0.9748712), np.float32(0.9767586), np.float32(0.9778757), np.float32(0.9784587), np.float32(0.97972065), np.float32(0.9790653), np.float32(0.9790028), np.float32(0.97923946), np.float32(0.98003185), np.float32(0.98007077), np.float32(0.97949535), np.float32(0.9780473), np.float32(0.97733486), np.float32(0.9769314), np.float32(0.9780206), np.float32(0.9766095), np.float32(0.9778737), np.float32(0.9776104), np.float32(0.978049), np.float32(0.9782054), np.float32(0.9792037), np.float32(0.9791358), np.float32(0.97994447), np.float32(0.9801701), np.float32(0.980572), np.float32(0.9807803), np.float32(0.9802799), np.float32(0.9799089), np.float32(0.9800087), np.float32(0.9788011), np.float32(0.97748715), np.float32(0.9756412), np.float32(0.9726397), np.float32(0.9706673), np.float32(0.9670192), np.float32(0.9625804), np.float32(0.95723385), np.float32(0.95823956), np.float32(0.9522466), np.float32(0.94683194), np.float32(0.9410971), np.float32(0.9318365), np.float32(0.9261095), np.float32(0.91612357), np.float32(0.90305626), np.float32(0.88820934), np.float32(0.8710473), np.float32(0.85309035), np.float32(0.8332744), np.float32(0.7986039), np.float32(0.7993505), np.float32(0.77025694), np.float32(0.73415697), np.float32(0.7147239), np.float32(0.7195764), np.float32(0.7264561), np.float32(0.73761404), np.float32(0.7410108), np.float32(0.7479554), np.float32(0.76792663), np.float32(0.80642766), np.float32(0.78909063), np.float32(0.8144111), np.float32(0.7935794), np.float32(0.7931461), np.float32(0.79937387), np.float32(0.805886), np.float32(0.79399246), np.float32(0.8006908), np.float32(0.8184324)], 'RENCKYLHPPTHLKTQLEINGRNNLIQQKTAAAMLAQQMQFMFPGTPLQPMPSFPVGPTIGSNTALSFAPYLAPVTPGVGLVPTEIVPTPPVIVPGSPPVTVPGSTTTQKLLRTDKLEVCREFQRGNCARGETDCRFAHPADSTMIDTNDNTVTVCMDYIKGRCMREKCKYFHPPAHLQAKIKAAHLTLPPPRPQEYSFLFLH': [np.float32(0.94055736), np.float32(0.93394655), np.float32(0.91619927), np.float32(0.8973458), np.float32(0.8700983), np.float32(0.7743713), np.float32(0.76618606), np.float32(0.67394847), np.float32(0.64128345), np.float32(0.7092996), np.float32(0.62224865), np.float32(0.63889426), np.float32(0.765155), np.float32(0.80747604), np.float32(0.80129015), np.float32(0.7957231), np.float32(0.7904573), np.float32(0.7617453), np.float32(0.7249052), np.float32(0.68479586), np.float32(0.63883793), np.float32(0.66904986), np.float32(0.5932821), np.float32(0.58761203), np.float32(0.5658405), np.float32(0.5367048), np.float32(0.48762238), np.float32(0.4624951), np.float32(0.46711147), np.float32(0.47353953), np.float32(0.52791184), np.float32(0.6039286), np.float32(0.65086025), np.float32(0.7683009), np.float32(0.79387814), np.float32(0.82179195), np.float32(0.8495822), np.float32(0.85475105), np.float32(0.88465273), np.float32(0.89894956), np.float32(0.92212033), np.float32(0.935199), np.float32(0.94531757), np.float32(0.9538193), np.float32(0.9612204), np.float32(0.96403474), np.float32(0.96514124), np.float32(0.96782255), np.float32(0.96990865), np.float32(0.971554), np.float32(0.97233737), np.float32(0.9749547), np.float32(0.97503406), np.float32(0.9749468), np.float32(0.97419137), np.float32(0.9741818), np.float32(0.97445107), np.float32(0.97362524), np.float32(0.9746619), np.float32(0.9745549), np.float32(0.9726858), np.float32(0.97275305), np.float32(0.9740441), np.float32(0.9740388), np.float32(0.9737213), np.float32(0.973411), np.float32(0.97003686), np.float32(0.97021997), np.float32(0.9687037), np.float32(0.9716826), np.float32(0.9706932), np.float32(0.96991974), np.float32(0.9689793), np.float32(0.9694398), np.float32(0.9704555), np.float32(0.96959275), np.float32(0.96481264), np.float32(0.96203804), np.float32(0.9574312), np.float32(0.9551723), np.float32(0.9602625), np.float32(0.9656357), np.float32(0.96571946), np.float32(0.9682921), np.float32(0.96801066), np.float32(0.96481776), np.float32(0.9685707), np.float32(0.9690939), np.float32(0.9710551), np.float32(0.9716281), np.float32(0.9723494), np.float32(0.97263926), np.float32(0.97239393), np.float32(0.971712), np.float32(0.971117), np.float32(0.97331536), np.float32(0.97188187), np.float32(0.971421), np.float32(0.9690345), np.float32(0.9644556), np.float32(0.96305394), np.float32(0.956697), np.float32(0.94794244), np.float32(0.94956464), np.float32(0.92520416), np.float32(0.91954094), np.float32(0.90544504), np.float32(0.9020257), np.float32(0.8449239), np.float32(0.72979784), np.float32(0.65321666), np.float32(0.5781898), np.float32(0.49515235), np.float32(0.49820817), np.float32(0.48814723), np.float32(0.4658566), np.float32(0.43796563), np.float32(0.36449432), np.float32(0.3575361), np.float32(0.3748401), np.float32(0.37283763), np.float32(0.37377927), np.float32(0.36860466), np.float32(0.3150481), np.float32(0.27224508), np.float32(0.2581382), np.float32(0.25396687), np.float32(0.26192185), np.float32(0.2687609), np.float32(0.2860507), np.float32(0.32223025), np.float32(0.34948936), np.float32(0.3641764), np.float32(0.37442464), np.float32(0.37438688), np.float32(0.38357082), np.float32(0.38454205), np.float32(0.3838182), np.float32(0.3961429), np.float32(0.40638727), np.float32(0.41282293), np.float32(0.37786782), np.float32(0.3342271), np.float32(0.3341872), np.float32(0.31433186), np.float32(0.29212484), np.float32(0.32943258), np.float32(0.33475497), np.float32(0.2833561), np.float32(0.28210443), np.float32(0.2333159), np.float32(0.21173762), np.float32(0.2039502), np.float32(0.18706393), np.float32(0.18609029), np.float32(0.18812893), np.float32(0.17888303), np.float32(0.17093445), np.float32(0.1746158), np.float32(0.17527607), np.float32(0.16465716), np.float32(0.14321029), np.float32(0.13682489), np.float32(0.13812658), np.float32(0.14909959), np.float32(0.16927958), np.float32(0.18071754), np.float32(0.18245175), np.float32(0.2136093), np.float32(0.23419389), np.float32(0.20407493), np.float32(0.25850913), np.float32(0.29015765), np.float32(0.2490674), np.float32(0.2605116), np.float32(0.3032259), np.float32(0.36188146), np.float32(0.34957242), np.float32(0.37321556), np.float32(0.43935934), np.float32(0.4817924), np.float32(0.48883134), np.float32(0.47825184), np.float32(0.49991074), np.float32(0.5200555), np.float32(0.52897596), np.float32(0.5282071), np.float32(0.50119305), np.float32(0.46338108), np.float32(0.36543235), np.float32(0.31322455), np.float32(0.31775075), np.float32(0.32488915), np.float32(0.3216209), np.float32(0.32603553), np.float32(0.2772716), np.float32(0.23627688), np.float32(0.30590302), np.float32(0.31253287), np.float32(0.33168384), np.float32(0.35270402), np.float32(0.5132165), np.float32(0.41761604)], 'MSSIGTGYDLSAAQFSPDGRVFQVEYAQKAVENSSTAIGIRCRDGVVLAVEKLITSKLHELDSNQRIFNIDKHVGMAVAGLLTDAREIVDIARNEASNYRQQYGCPIPLKHLTERVAMYMHAYTLYSSVRPFGASVLLASYLDDSAQMYMIDPSGVPLGYNGCAMGKAKQNAKTEIEKLKLKELSCREALNEAAKIVYVVHDEVKDKAFQLQLSWVCAESGGVHERVPENLVDASEAFAKDAMEESDSDDE': [np.float32(0.267644), np.float32(0.2677645), np.float32(0.24394713), np.float32(0.33586088), np.float32(0.26696962), np.float32(0.25517252), np.float32(0.29572663), np.float32(0.2530124), np.float32(0.26071164), np.float32(0.26533738), np.float32(0.25223994), np.float32(0.25330612), np.float32(0.20807128), np.float32(0.18328106), np.float32(0.15416516), np.float32(0.1455759), np.float32(0.14626531), np.float32(0.14870565), np.float32(0.14345121), np.float32(0.14116593), np.float32(0.16442308), np.float32(0.1704991), np.float32(0.17018211), np.float32(0.1736611), np.float32(0.18714596), np.float32(0.17778154), np.float32(0.16127928), np.float32(0.15470909), np.float32(0.14345795), np.float32(0.11788163), np.float32(0.09417018), np.float32(0.094296835), np.float32(0.09394104), np.float32(0.08411954), np.float32(0.07684537), np.float32(0.075060785), np.float32(0.075094506), np.float32(0.06500143), np.float32(0.06485548), np.float32(0.064779066), np.float32(0.061429832), np.float32(0.0512081), np.float32(0.049100768), np.float32(0.048886348), np.float32(0.042634986), np.float32(0.0405443), np.float32(0.037390046), np.float32(0.039747622), np.float32(0.04366306), np.float32(0.042864412), np.float32(0.049529694), np.float32(0.05721227), np.float32(0.067585595), np.float32(0.070998445), np.float32(0.079312176), np.float32(0.07274633), np.float32(0.06535703), np.float32(0.0689092), np.float32(0.06942824), np.float32(0.07691092), np.float32(0.085181095), np.float32(0.099265955), np.float32(0.108754985), np.float32(0.10892759), np.float32(0.09936276), np.float32(0.10065973), np.float32(0.101819076), np.float32(0.09621506), np.float32(0.09195567), np.float32(0.07712414), np.float32(0.07408626), np.float32(0.07156339), np.float32(0.06590489), np.float32(0.061862174), np.float32(0.061073214), np.float32(0.060788043), np.float32(0.0486027), np.float32(0.039549947), np.float32(0.039593503), np.float32(0.04057359), np.float32(0.038901713), np.float32(0.03889763), np.float32(0.04777792), np.float32(0.055257607), np.float32(0.052999776), np.float32(0.05937657), np.float32(0.07173909), np.float32(0.073230796), np.float32(0.07333267), np.float32(0.083531655), np.float32(0.090138815), np.float32(0.09003395), np.float32(0.09108628), np.float32(0.094916254), np.float32(0.10863663), np.float32(0.10124862), np.float32(0.103171915), np.float32(0.10286204), np.float32(0.09134186), np.float32(0.08482178), np.float32(0.088838644), np.float32(0.0856392), np.float32(0.08764489), np.float32(0.0866123), np.float32(0.08531039), np.float32(0.077962436), np.float32(0.07140789), np.float32(0.05933636), np.float32(0.050554838), np.float32(0.04483314), np.float32(0.037799567), np.float32(0.034638382), np.float32(0.03177383), np.float32(0.026956866), np.float32(0.023730543), np.float32(0.022539414), np.float32(0.02084075), np.float32(0.020417029), np.float32(0.019519813), np.float32(0.020454347), np.float32(0.019850234), np.float32(0.019729435), np.float32(0.016800221), np.float32(0.015744882), np.float32(0.016568065), np.float32(0.016039146), np.float32(0.014511637), np.float32(0.014750038), np.float32(0.01614703), np.float32(0.015732508), np.float32(0.014321406), np.float32(0.015816268), np.float32(0.018039018), np.float32(0.018626142), np.float32(0.019786796), np.float32(0.020407414), np.float32(0.020017836), np.float32(0.021198146), np.float32(0.022138458), np.float32(0.022318136), np.float32(0.023262322), np.float32(0.025912967), np.float32(0.028975382), np.float32(0.029242046), np.float32(0.026991062), np.float32(0.028570576), np.float32(0.031677082), np.float32(0.033813808), np.float32(0.03421557), np.float32(0.037885074), np.float32(0.041589297), np.float32(0.041618567), np.float32(0.04334406), np.float32(0.047768265), np.float32(0.05057788), np.float32(0.055713437), np.float32(0.050067596), np.float32(0.05438096), np.float32(0.07253955), np.float32(0.08523954), np.float32(0.093843594), np.float32(0.10534445), np.float32(0.1229441), np.float32(0.13683745), np.float32(0.12458883), np.float32(0.12704429), np.float32(0.12849978), np.float32(0.11941069), np.float32(0.12531072), np.float32(0.13366587), np.float32(0.14570358), np.float32(0.15096354), np.float32(0.15770513), np.float32(0.16204384), np.float32(0.15225336), np.float32(0.1588941), np.float32(0.16865648), np.float32(0.16901709), np.float32(0.16511303), np.float32(0.15710749), np.float32(0.15812781), np.float32(0.14281744), np.float32(0.1309553), np.float32(0.12431336), np.float32(0.12006361), np.float32(0.09881577), np.float32(0.09905202), np.float32(0.09576813), np.float32(0.10762707), np.float32(0.105680875), np.float32(0.117659874), np.float32(0.116267666), np.float32(0.09637986), np.float32(0.09941447), np.float32(0.10250593), np.float32(0.11003314), np.float32(0.102875985), np.float32(0.09594989), np.float32(0.10663946), np.float32(0.10868848), np.float32(0.10257129), np.float32(0.108754985), np.float32(0.11394831), np.float32(0.09769031), np.float32(0.09284747), np.float32(0.10083687), np.float32(0.10829116), np.float32(0.11030784), np.float32(0.14203839), np.float32(0.15320522), np.float32(0.17062585), np.float32(0.16545677), np.float32(0.16893895), np.float32(0.18995397), np.float32(0.22264268), np.float32(0.18995425), np.float32(0.20640154), np.float32(0.24010319), np.float32(0.23556592), np.float32(0.21142389), np.float32(0.24114509), np.float32(0.2529756), np.float32(0.28222555), np.float32(0.29564896), np.float32(0.33837482), np.float32(0.3400112), np.float32(0.39054462), np.float32(0.39108065), np.float32(0.46152154), np.float32(0.5101456), np.float32(0.53448355), np.float32(0.51654714), np.float32(0.5916568), np.float32(0.60961586), np.float32(0.62953544), np.float32(0.65137917), np.float32(0.6521726), np.float32(0.66771686), np.float32(0.6688532), np.float32(0.7338478), np.float32(0.80311954), np.float32(0.7933399), np.float32(0.8005407), np.float32(0.830352), np.float32(0.8268592), np.float32(0.81563306), np.float32(0.8618381), np.float32(0.8953974), np.float32(0.9140072), np.float32(0.92477906), np.float32(0.9212991)], 'MQLRNRPYEPHKVVKPKQRKTAKQPQKLQHTSKKSSEFVSNVAVSLKQYQCIQLQQEIQEYLLNKLCQTKLTTWEDRDFLSISKTIETLLRNPAPQGESIILIGSAGSGKKILVEETLQRVQVDESIQNLKVIRLYGAVHALREGPMKETHVQLKNSLPNKEVEESTPEDDLLEPTSEDTLTTYLFLLYDFEYFIREKNQSFIYRIFESFQRNRIRGVVLATSQQHDIVDSLEKRIKSRFSHRIYYMPALNDIEKVLKILESLLCIDCDAPSSIETIKQAFNQQISKFVQDTEWNHILENFLGFTPNVSSFLSLVFYIITNLSLDEFGVPKFDLDIIRHGSCQLKQSVGRMQMLKNLSVLEVALLSSLCRLTCRSMDKNEKERASTKLVAFSFERIYQEYLKNEFNSDSATFTTDSYKRPIAWKAFSRLLDLQLIRFQERHIEGRNAMELQPAILVISPEELSQVLE': [np.float32(0.96692264), np.float32(0.96861255), np.float32(0.97118485), np.float32(0.9723289), np.float32(0.972714), np.float32(0.9720062), np.float32(0.9723449), np.float32(0.975726), np.float32(0.97732145), np.float32(0.9774114), np.float32(0.9777958), np.float32(0.9787815), np.float32(0.97801524), np.float32(0.97789943), np.float32(0.9770107), np.float32(0.9748216), np.float32(0.9727399), np.float32(0.97191644), np.float32(0.9708007), np.float32(0.9699396), np.float32(0.96503866), np.float32(0.9623032), np.float32(0.9635128), np.float32(0.95472467), np.float32(0.94533396), np.float32(0.9341184), np.float32(0.9147514), np.float32(0.87857413), np.float32(0.869455), np.float32(0.85518825), np.float32(0.82961524), np.float32(0.7990986), np.float32(0.77563566), np.float32(0.7281958), np.float32(0.69037515), np.float32(0.5473177), np.float32(0.5366864), np.float32(0.49944547), np.float32(0.4473059), np.float32(0.38471255), np.float32(0.35519925), np.float32(0.3386929), np.float32(0.32627428), np.float32(0.31690186), np.float32(0.29788923), np.float32(0.270811), np.float32(0.24780782), np.float32(0.2374248), np.float32(0.25228897), np.float32(0.2213567), np.float32(0.18682867), np.float32(0.14834274), np.float32(0.16154379), np.float32(0.1498956), np.float32(0.1462933), np.float32(0.14994426), np.float32(0.157986), np.float32(0.16284221), np.float32(0.17626731), np.float32(0.15880013), np.float32(0.15634646), np.float32(0.17007971), np.float32(0.16841666), np.float32(0.16988325), np.float32(0.17153291), np.float32(0.18479955), np.float32(0.19741702), np.float32(0.19699307), np.float32(0.18574929), np.float32(0.17679809), np.float32(0.17727306), np.float32(0.17161879), np.float32(0.16598114), np.float32(0.16035634), np.float32(0.14009275), np.float32(0.14144057), np.float32(0.15102872), np.float32(0.14046136), np.float32(0.12778267), np.float32(0.13531709), np.float32(0.13729656), np.float32(0.13041374), np.float32(0.13582331), np.float32(0.14674571), np.float32(0.14591673), np.float32(0.13394839), np.float32(0.13503157), np.float32(0.12519208), np.float32(0.10989538), np.float32(0.10309559), np.float32(0.096507415), np.float32(0.09022487), np.float32(0.0824224), np.float32(0.085396364), np.float32(0.08925249), np.float32(0.10670428), np.float32(0.09410073), np.float32(0.107685305), np.float32(0.11800217), np.float32(0.10799705), np.float32(0.10829309), np.float32(0.117319226), np.float32(0.09921787), np.float32(0.07788916), np.float32(0.062020022), np.float32(0.045179036), np.float32(0.035216756), np.float32(0.0316474), np.float32(0.025582781), np.float32(0.023536347), np.float32(0.023620075), np.float32(0.02717382), np.float32(0.035483606), np.float32(0.04828971), np.float32(0.05906465), np.float32(0.06752866), np.float32(0.082559146), np.float32(0.08693331), np.float32(0.08120337), np.float32(0.07707756), np.float32(0.06839112), np.float32(0.06343407), np.float32(0.061979808), np.float32(0.05761972), np.float32(0.0531749), np.float32(0.05245731), np.float32(0.05292339), np.float32(0.049480643), np.float32(0.049321152), np.float32(0.048581246), np.float32(0.04897664), np.float32(0.05032643), np.float32(0.051942773), np.float32(0.057368282), np.float32(0.06586567), np.float32(0.073331766), np.float32(0.08518735), np.float32(0.09002553), np.float32(0.09380076), np.float32(0.106445685), np.float32(0.11293284), np.float32(0.11522681), np.float32(0.12028862), np.float32(0.13237259), np.float32(0.16474028), np.float32(0.20440803), np.float32(0.19643354), np.float32(0.2507105), np.float32(0.3093428), np.float32(0.41500264), np.float32(0.5047912), np.float32(0.60084325), np.float32(0.6443943), np.float32(0.64323145), np.float32(0.6781263), np.float32(0.68135315), np.float32(0.7005425), np.float32(0.73299664), np.float32(0.74702775), np.float32(0.7476587), np.float32(0.7122835), np.float32(0.6728882), np.float32(0.6728812), np.float32(0.6914869), np.float32(0.7281432), np.float32(0.7319581), np.float32(0.75741285), np.float32(0.7788019), np.float32(0.7533929), np.float32(0.72074807), np.float32(0.68980354), np.float32(0.6412054), np.float32(0.5397877), np.float32(0.42623636), np.float32(0.37713632), np.float32(0.345633), np.float32(0.23004839), np.float32(0.19822942), np.float32(0.17841831), np.float32(0.1342531), np.float32(0.101270236), np.float32(0.079638265), np.float32(0.06266743), np.float32(0.04804678), np.float32(0.043974597), np.float32(0.043586593), np.float32(0.045209687), np.float32(0.04091058), np.float32(0.03845546), np.float32(0.040889706), np.float32(0.035663854), np.float32(0.029818334), np.float32(0.031079018), np.float32(0.03360118), np.float32(0.031026712), np.float32(0.029125862), np.float32(0.03213681), np.float32(0.035941925), np.float32(0.033869855), np.float32(0.036809385), np.float32(0.042906284), np.float32(0.044571), np.float32(0.049517862), np.float32(0.05204874), np.float32(0.05442886), np.float32(0.05563987), np.float32(0.057652682), np.float32(0.058528315), np.float32(0.05351106), np.float32(0.047464125), np.float32(0.042275466), np.float32(0.041306984), np.float32(0.04278934), np.float32(0.039747115), np.float32(0.04596101), np.float32(0.059293162), np.float32(0.057243116), np.float32(0.0524915), np.float32(0.06582369), np.float32(0.07736967), np.float32(0.06781492), np.float32(0.06786005), np.float32(0.094027564), np.float32(0.09391695), np.float32(0.0747319), np.float32(0.0751068), np.float32(0.07631251), np.float32(0.07974822), np.float32(0.070169546), np.float32(0.07423298), np.float32(0.08126873), np.float32(0.08152626), np.float32(0.07990841), np.float32(0.082459226), np.float32(0.08313156), np.float32(0.0815459), np.float32(0.07721884), np.float32(0.07795202), np.float32(0.06967605), np.float32(0.0719804), np.float32(0.07673402), np.float32(0.074995145), np.float32(0.07358854), np.float32(0.076276705), np.float32(0.073293276), np.float32(0.062368907), np.float32(0.06023854), np.float32(0.05575009), np.float32(0.05425718), np.float32(0.047141567), np.float32(0.043323822), np.float32(0.03887445), np.float32(0.038249526), np.float32(0.038823824), np.float32(0.035681095), np.float32(0.034683134), np.float32(0.037103076), np.float32(0.040024824), np.float32(0.03986066), np.float32(0.044857595), np.float32(0.05083937), np.float32(0.051769033), np.float32(0.050224688), np.float32(0.05284245), np.float32(0.060319044), np.float32(0.06173638), np.float32(0.057230316), np.float32(0.067318305), np.float32(0.074799605), np.float32(0.07187768), np.float32(0.06531079), np.float32(0.07886145), np.float32(0.08720555), np.float32(0.07498511), np.float32(0.07669353), np.float32(0.09461537), np.float32(0.09899519), np.float32(0.091827944), np.float32(0.10346041), np.float32(0.10589252), np.float32(0.10816807), np.float32(0.10792074), np.float32(0.10447166), np.float32(0.09813242), np.float32(0.09270324), np.float32(0.08840756), np.float32(0.088046856), np.float32(0.08384221), np.float32(0.087129705), np.float32(0.09237597), np.float32(0.08774506), np.float32(0.08787203), np.float32(0.09109726), np.float32(0.09425324), np.float32(0.0941811), np.float32(0.08475558), np.float32(0.08500615), np.float32(0.09255032), np.float32(0.081773646), np.float32(0.06835519), np.float32(0.07073905), np.float32(0.06787844), np.float32(0.05731086), np.float32(0.050567385), np.float32(0.042588122), np.float32(0.03847463), np.float32(0.03532113), np.float32(0.029836375), np.float32(0.027283296), np.float32(0.028716525), np.float32(0.030174546), np.float32(0.027895873), np.float32(0.026394758), np.float32(0.02842347), np.float32(0.030706238), np.float32(0.02794697), np.float32(0.02845818), np.float32(0.028242204), np.float32(0.030434411), np.float32(0.03297863), np.float32(0.034330517), np.float32(0.036078006), np.float32(0.036611363), np.float32(0.038047664), np.float32(0.039750397), np.float32(0.039672434), np.float32(0.04428724), np.float32(0.053256154), np.float32(0.058149062), np.float32(0.06413161), np.float32(0.07316784), np.float32(0.09409032), np.float32(0.080672145), np.float32(0.10636604), np.float32(0.110010736), np.float32(0.107012115), np.float32(0.11258204), np.float32(0.09862288), np.float32(0.095752016), np.float32(0.07602644), np.float32(0.084937766), np.float32(0.08602865), np.float32(0.0699429), np.float32(0.07338983), np.float32(0.08364768), np.float32(0.07327914), np.float32(0.07750579), np.float32(0.07088578), np.float32(0.06576916), np.float32(0.067248635), np.float32(0.06173996), np.float32(0.05884968), np.float32(0.053723305), np.float32(0.050292186), np.float32(0.048073392), np.float32(0.04168813), np.float32(0.040445346), np.float32(0.034314673), np.float32(0.03380211), np.float32(0.032085918), np.float32(0.031579114), np.float32(0.029870039), np.float32(0.031030042), np.float32(0.032908343), np.float32(0.03187186), np.float32(0.035687804), np.float32(0.043107454), np.float32(0.040796444), np.float32(0.050243765), np.float32(0.061930396), np.float32(0.06589389), np.float32(0.08222472), np.float32(0.09298454), np.float32(0.093778454), np.float32(0.097217254), np.float32(0.11056645), np.float32(0.1135022), np.float32(0.10836356), np.float32(0.11222124), np.float32(0.11735626), np.float32(0.116290435), np.float32(0.12416778), np.float32(0.1172822), np.float32(0.12510431), np.float32(0.12806742), np.float32(0.12064111), np.float32(0.11543056), np.float32(0.110621676), np.float32(0.10023131), np.float32(0.08649675), np.float32(0.08494329), np.float32(0.083086155), np.float32(0.08154693), np.float32(0.07676306), np.float32(0.076919235), np.float32(0.07647493), np.float32(0.07886504), np.float32(0.083716884), np.float32(0.0874055), np.float32(0.09152156), np.float32(0.09625317), np.float32(0.108068064), np.float32(0.12317042), np.float32(0.1321637), np.float32(0.15273671), np.float32(0.16828407), np.float32(0.16920155), np.float32(0.1682726), np.float32(0.17620826), np.float32(0.1813126), np.float32(0.1766433), np.float32(0.15985467), np.float32(0.19255848), np.float32(0.19611257), np.float32(0.1744008), np.float32(0.19603921), np.float32(0.19616978), np.float32(0.16441229), np.float32(0.14824247), np.float32(0.13886204), np.float32(0.12187648), np.float32(0.10398601), np.float32(0.09073368), np.float32(0.08184271), np.float32(0.08681966), np.float32(0.08090873), np.float32(0.0830598), np.float32(0.08247564), np.float32(0.096843235), np.float32(0.09770548), np.float32(0.08815993), np.float32(0.09613602), np.float32(0.104930885), np.float32(0.12321379), np.float32(0.14136086), np.float32(0.13696434), np.float32(0.12255577), np.float32(0.12815142), np.float32(0.13658135), np.float32(0.14983939), np.float32(0.15322736), np.float32(0.1652166), np.float32(0.16436368), np.float32(0.15881103), np.float32(0.1536452), np.float32(0.15945476), np.float32(0.17690761), np.float32(0.19057871), np.float32(0.23301342), np.float32(0.25311038), np.float32(0.26541287), np.float32(0.2519455), np.float32(0.23134838), np.float32(0.18633042), np.float32(0.19042996), np.float32(0.23541276), np.float32(0.3271268), np.float32(0.32277524), np.float32(0.28922877), np.float32(0.35905078), np.float32(0.31172132), np.float32(0.29423884), np.float32(0.34654963), np.float32(0.42676225), np.float32(0.37888026), np.float32(0.37619436), np.float32(0.35824364)], 'MAQRVKKAVQCLLAYLKSRTAGDLLLLNECQRVSLLFTLWRIPKKEKTIRVPLPHGIRTEVSEVCLFTRDEPKMTTDQTERFYKKLLTERGVKGVTEVIPFKVLKTEYKSFESKRRLLGNFDLFLSDARVRRLLPSHLGKHFYQSKKAPLSVDLLSKQLAKSLEKIIQGSTLCISKKGSCCMAHVGHSGMPADHIVENIIATVNSVAENLPQKGMSIKIIHLKSQSSAALPVYTSDLSHVSLLKEAEENTISSGAPSGKKRKKGSPAKTTDISAVPVSGEQSEEPEEPKVSGTQKVLKRKTPVKGKATSANVKLARSAKKCPKTPVQKPRRKVPKSC': [np.float32(0.46013123), np.float32(0.44815302), np.float32(0.43291706), np.float32(0.4375476), np.float32(0.38993248), np.float32(0.40215573), np.float32(0.42465544), np.float32(0.53030574), np.float32(0.4980731), np.float32(0.47664437), np.float32(0.47864485), np.float32(0.44291425), np.float32(0.3906941), np.float32(0.31903437), np.float32(0.30707386), np.float32(0.27093324), np.float32(0.24839415), np.float32(0.20778595), np.float32(0.19902112), np.float32(0.19567579), np.float32(0.2488575), np.float32(0.26927605), np.float32(0.22954574), np.float32(0.2229601), np.float32(0.23485544), np.float32(0.24685474), np.float32(0.19488107), np.float32(0.17310964), np.float32(0.17231923), np.float32(0.16785045), np.float32(0.14888652), np.float32(0.15901229), np.float32(0.15108755), np.float32(0.15811443), np.float32(0.17496693), np.float32(0.18296757), np.float32(0.19480386), np.float32(0.18644531), np.float32(0.2075916), np.float32(0.22028871), np.float32(0.27968112), np.float32(0.24457844), np.float32(0.24620064), np.float32(0.26502648), np.float32(0.29239124), np.float32(0.3077375), np.float32(0.33107367), np.float32(0.3636085), np.float32(0.3748458), np.float32(0.41498107), np.float32(0.41287273), np.float32(0.43105492), np.float32(0.4301844), np.float32(0.3544264), np.float32(0.3092942), np.float32(0.2566752), np.float32(0.18342473), np.float32(0.15543199), np.float32(0.1532672), np.float32(0.15340513), np.float32(0.15526663), np.float32(0.16721085), np.float32(0.17185625), np.float32(0.18103403), np.float32(0.19551659), np.float32(0.20462307), np.float32(0.20356594), np.float32(0.18856135), np.float32(0.18270639), np.float32(0.1992526), np.float32(0.17488015), np.float32(0.1447742), np.float32(0.13080521), np.float32(0.13809627), np.float32(0.13159099), np.float32(0.12420559), np.float32(0.14534971), np.float32(0.1541985), np.float32(0.16787028), np.float32(0.18002339), np.float32(0.18245247), np.float32(0.17878921), np.float32(0.17994428), np.float32(0.16997904), np.float32(0.15811105), np.float32(0.14501229), np.float32(0.1440935), np.float32(0.1282578), np.float32(0.12691715), np.float32(0.102466784), np.float32(0.107382596), np.float32(0.10444763), np.float32(0.09708816), np.float32(0.096628904), np.float32(0.113440655), np.float32(0.13425875), np.float32(0.11963526), np.float32(0.11962636), np.float32(0.1352008), np.float32(0.13064325), np.float32(0.12443773), np.float32(0.11468046), np.float32(0.1089157), np.float32(0.10950114), np.float32(0.11078019), np.float32(0.09362368), np.float32(0.08994205), np.float32(0.09415147), np.float32(0.10012452), np.float32(0.09390216), np.float32(0.09161315), np.float32(0.094797425), np.float32(0.09290107), np.float32(0.090154886), np.float32(0.08448827), np.float32(0.086045876), np.float32(0.09433962), np.float32(0.09227627), np.float32(0.077739604), np.float32(0.07384321), np.float32(0.077946), np.float32(0.06884905), np.float32(0.06115067), np.float32(0.066509776), np.float32(0.066604115), np.float32(0.06695419), np.float32(0.06296151), np.float32(0.057255175), np.float32(0.058814727), np.float32(0.06493821), np.float32(0.06473666), np.float32(0.064271614), np.float32(0.067202084), np.float32(0.07320562), np.float32(0.08297225), np.float32(0.10232501), np.float32(0.10772158), np.float32(0.13792253), np.float32(0.14680858), np.float32(0.1413993), np.float32(0.12628534), np.float32(0.12591678), np.float32(0.13232955), np.float32(0.117480054), np.float32(0.09936861), np.float32(0.12307728), np.float32(0.13504727), np.float32(0.12467026), np.float32(0.11028849), np.float32(0.121363215), np.float32(0.12054255), np.float32(0.107940376), np.float32(0.105287075), np.float32(0.1060605), np.float32(0.09978511), np.float32(0.09009055), np.float32(0.092845656), np.float32(0.0903982), np.float32(0.076811634), np.float32(0.06573364), np.float32(0.064548135), np.float32(0.057753813), np.float32(0.05362301), np.float32(0.056945767), np.float32(0.06570571), np.float32(0.06614534), np.float32(0.06759508), np.float32(0.075702116), np.float32(0.07911878), np.float32(0.063501045), np.float32(0.06208883), np.float32(0.07100617), np.float32(0.07068395), np.float32(0.059046403), np.float32(0.06696079), np.float32(0.082981504), np.float32(0.08166653), np.float32(0.07506145), np.float32(0.08775341), np.float32(0.08845167), np.float32(0.066886805), np.float32(0.064868666), np.float32(0.065593496), np.float32(0.06330227), np.float32(0.06163294), np.float32(0.07347297), np.float32(0.07992652), np.float32(0.06409317), np.float32(0.05495914), np.float32(0.05390477), np.float32(0.057087954), np.float32(0.05680022), np.float32(0.06540762), np.float32(0.069477215), np.float32(0.0689157), np.float32(0.07255518), np.float32(0.08252816), np.float32(0.08987127), np.float32(0.087989405), np.float32(0.09159956), np.float32(0.10132971), np.float32(0.11010092), np.float32(0.11948598), np.float32(0.12586877), np.float32(0.12913293), np.float32(0.108861044), np.float32(0.10465939), np.float32(0.1132518), np.float32(0.11597842), np.float32(0.11490665), np.float32(0.11357457), np.float32(0.13676566), np.float32(0.15486348), np.float32(0.15413737), np.float32(0.17022029), np.float32(0.1952277), np.float32(0.21251263), np.float32(0.2628412), np.float32(0.27182713), np.float32(0.33950934), np.float32(0.32682523), np.float32(0.3423351), np.float32(0.3452305), np.float32(0.38063326), np.float32(0.41638082), np.float32(0.39491004), np.float32(0.35281724), np.float32(0.38818532), np.float32(0.3287791), np.float32(0.32539704), np.float32(0.33141658), np.float32(0.43005306), np.float32(0.50716954), np.float32(0.5618292), np.float32(0.668226), np.float32(0.6775349), np.float32(0.6451103), np.float32(0.67684084), np.float32(0.64101493), np.float32(0.5976447), np.float32(0.55381036), np.float32(0.5904472), np.float32(0.6323081), np.float32(0.6478531), np.float32(0.6875427), np.float32(0.72732425), np.float32(0.7752807), np.float32(0.80840486), np.float32(0.8250176), np.float32(0.9119106), np.float32(0.9354529), np.float32(0.9468597), np.float32(0.95750713), np.float32(0.9648041), np.float32(0.96983844), np.float32(0.97514707), np.float32(0.9778462), np.float32(0.97830725), np.float32(0.9796498), np.float32(0.98136693), np.float32(0.98324436), np.float32(0.9840768), np.float32(0.9853463), np.float32(0.98505396), np.float32(0.98545897), np.float32(0.98574024), np.float32(0.9854264), np.float32(0.98562914), np.float32(0.98609734), np.float32(0.9865275), np.float32(0.9862981), np.float32(0.9861855), np.float32(0.9861519), np.float32(0.98577416), np.float32(0.98596984), np.float32(0.9854865), np.float32(0.9853408), np.float32(0.98551536), np.float32(0.9855143), np.float32(0.98544633), np.float32(0.9851482), np.float32(0.98529655), np.float32(0.98559546), np.float32(0.9858693), np.float32(0.98563856), np.float32(0.9859767), np.float32(0.9864464), np.float32(0.9863544), np.float32(0.9869033), np.float32(0.98684096), np.float32(0.9872937), np.float32(0.98755556), np.float32(0.9874895), np.float32(0.98711306), np.float32(0.9876066), np.float32(0.98706543), np.float32(0.9868521), np.float32(0.98684156), np.float32(0.98649305), np.float32(0.98600304), np.float32(0.98588747), np.float32(0.9856706), np.float32(0.9853258), np.float32(0.9851171), np.float32(0.98538566), np.float32(0.9852991), np.float32(0.98502755), np.float32(0.98556376), np.float32(0.9857427), np.float32(0.9852432), np.float32(0.9853307), np.float32(0.98562753), np.float32(0.98538095), np.float32(0.98504084), np.float32(0.98486984), np.float32(0.9848437), np.float32(0.9846532), np.float32(0.9835576), np.float32(0.98349655), np.float32(0.98375535), np.float32(0.98431545), np.float32(0.98460037), np.float32(0.98525375), np.float32(0.9852824), np.float32(0.98504466), np.float32(0.98534006), np.float32(0.98508584), np.float32(0.9850344), np.float32(0.9840673), np.float32(0.98406154), np.float32(0.98381436), np.float32(0.98316675), np.float32(0.9830049), np.float32(0.98275614), np.float32(0.98324615), np.float32(0.9825661), np.float32(0.9803616)], 'MDDQHARVADYLDDKLQTQRDLDSLDDLLATITAQHGVLKKQLDDAQRHLHDAKHASHKHHADRTQHADRFWQDQADIDRRLLVLTASDTSDKAVENFQEVLDTLQRLDVANDYVELLAQVDALDKHAHAQLQTSNEAALEPYKQLRALHTRLLNLHHDAEGAAIHLLNHIGSITHALRTTILDAFSADLDRTLKKIHWPTPKATIPDHLREEWETAVIKLLDLQLPELDGMSYATGPGDKVTLPPVLFPVQILVQPLEMRFRYHFDGDKPTNRIDRPEYFLSHITTLLNDYSAFVTDHVQPILFRHFRGTHLALNPVYIDAMSAFITALLPMLRAKISSLLPKVAGQPQLLSHLMHEIMSFDLTIRDTWGYDGGYGVDGWKGLSWEFLVQGDWFGRWLQVEKDFALSRYQNIVEAPDFGDLDYDSVDPKATKPTKGAIRVNDLLETITDRYRPLASFSQKLTFLIDIQIAIFDKLHERLQSNLEAYLSLTTSLGRAMGGVTKEEQEKLLGVQGLERLCKTYGSADYLERAMRDWSDDVFFLDIWEGLQDRARGKTSNIGTMSVADVAERTSRNVENEEGGSLFDETASWYARLRDRSEGIIIDTLNSNVREALRPYRNINPWATLSGPSTAASNTADLSPTAEIDPLLTYLRTTLSFLSHALATAPLRRITRAVLTTISTVIWDNVLTSNRYRFSTQGAAQLRVDLGAVCRVVNEHVGPFVAEAGLRKCLEGVKLVGLPVKGSHASQPAASRDEKTTHDASGEGDEEWDTEAWGAEDGDDEAPREDGPQKASANREQTSSGDDDGAELGLWEVERRVFADNQSARDVLDELGLEVLDEKEARALMMLRVELAG': [np.float32(0.67064035), np.float32(0.662172), np.float32(0.64943457), np.float32(0.6372793), np.float32(0.620918), np.float32(0.6392943), np.float32(0.6218857), np.float32(0.6061951), np.float32(0.6071613), np.float32(0.5681528), np.float32(0.5423478), np.float32(0.5359446), np.float32(0.49691552), np.float32(0.44738612), np.float32(0.42280075), np.float32(0.42095324), np.float32(0.41137308), np.float32(0.40878755), np.float32(0.41771135), np.float32(0.41001818), np.float32(0.40362963), np.float32(0.4206292), np.float32(0.42769548), np.float32(0.4283307), np.float32(0.41990128), np.float32(0.41100585), np.float32(0.3983973), np.float32(0.3708321), np.float32(0.37978187), np.float32(0.38651636), np.float32(0.38781384), np.float32(0.3543389), np.float32(0.3492688), np.float32(0.3252481), np.float32(0.30037066), np.float32(0.26560387), np.float32(0.2624731), np.float32(0.28148362), np.float32(0.27170324), np.float32(0.28324062), np.float32(0.30432025), np.float32(0.3253539), np.float32(0.3242026), np.float32(0.3237057), np.float32(0.3453575), np.float32(0.35596105), np.float32(0.35627156), np.float32(0.35802191), np.float32(0.3724634), np.float32(0.39380386), np.float32(0.41958037), np.float32(0.41164222), np.float32(0.43576905), np.float32(0.4270839), np.float32(0.40276793), np.float32(0.42335978), np.float32(0.4077436), np.float32(0.40560958), np.float32(0.4173059), np.float32(0.4037418), np.float32(0.37988475), np.float32(0.36386916), np.float32(0.39233956), np.float32(0.36779577), np.float32(0.34599122), np.float32(0.34900677), np.float32(0.34440908), np.float32(0.34451643), np.float32(0.3355965), np.float32(0.31286123), np.float32(0.26257417), np.float32(0.2311439), np.float32(0.22632867), np.float32(0.20906238), np.float32(0.2337114), np.float32(0.20536484), np.float32(0.2270375), np.float32(0.24571955), np.float32(0.21306942), np.float32(0.18653089), np.float32(0.20601708), np.float32(0.22285916), np.float32(0.18755068), np.float32(0.1685877), np.float32(0.19398318), np.float32(0.17147247), np.float32(0.16300322), np.float32(0.15977418), np.float32(0.15406948), np.float32(0.12298318), np.float32(0.102057785), np.float32(0.10880632), np.float32(0.10684803), np.float32(0.09183338), np.float32(0.101621285), np.float32(0.11725396), np.float32(0.10594027), np.float32(0.11474458), np.float32(0.10767191), np.float32(0.10045884), np.float32(0.088428356), np.float32(0.079557784), np.float32(0.07187046), np.float32(0.066491455), np.float32(0.065035686), np.float32(0.061781857), np.float32(0.058967426), np.float32(0.06468966), np.float32(0.06552221), np.float32(0.06459113), np.float32(0.07078652), np.float32(0.07705063), np.float32(0.06857186), np.float32(0.068365246), np.float32(0.08244985), np.float32(0.08192053), np.float32(0.08617205), np.float32(0.11175665), np.float32(0.115624785), np.float32(0.11302477), np.float32(0.12031809), np.float32(0.12523098), np.float32(0.13876303), np.float32(0.15631752), np.float32(0.16236201), np.float32(0.17317136), np.float32(0.20087448), np.float32(0.20838518), np.float32(0.21180598), np.float32(0.24242003), np.float32(0.26271638), np.float32(0.23588076), np.float32(0.28172535), np.float32(0.3395138), np.float32(0.3654055), np.float32(0.3511111), np.float32(0.35362467), np.float32(0.3566372), np.float32(0.3440076), np.float32(0.31428695), np.float32(0.28427553), np.float32(0.24169664), np.float32(0.21235985), np.float32(0.18389377), np.float32(0.15967268), np.float32(0.13503769), np.float32(0.12614168), np.float32(0.13921395), np.float32(0.12587707), np.float32(0.119268574), np.float32(0.10672593), np.float32(0.10717429), np.float32(0.087979436), np.float32(0.0808546), np.float32(0.083933346), np.float32(0.08149723), np.float32(0.06737528), np.float32(0.06804836), np.float32(0.07003112), np.float32(0.06658852), np.float32(0.06326824), np.float32(0.06678226), np.float32(0.06858677), np.float32(0.060424414), np.float32(0.059555985), np.float32(0.061652478), np.float32(0.05629709), np.float32(0.050871693), np.float32(0.05789717), np.float32(0.06342165), np.float32(0.048886184), np.float32(0.04821473), np.float32(0.053029332), np.float32(0.04696356), np.float32(0.035629023), np.float32(0.03555459), np.float32(0.04188638), np.float32(0.040072527), np.float32(0.035872225), np.float32(0.039504886), np.float32(0.045343727), np.float32(0.04184893), np.float32(0.03951862), np.float32(0.04684421), np.float32(0.0516569), np.float32(0.04872065), np.float32(0.053212464), np.float32(0.05820413), np.float32(0.061851952), np.float32(0.064860314), np.float32(0.07390289), np.float32(0.08573912), np.float32(0.08907892), np.float32(0.0956121), np.float32(0.10123628), np.float32(0.10708828), np.float32(0.11675742), np.float32(0.123716876), np.float32(0.13323967), np.float32(0.14019457), np.float32(0.14685507), np.float32(0.14953727), np.float32(0.14660522), np.float32(0.14553812), np.float32(0.14213495), np.float32(0.13760924), np.float32(0.13175891), np.float32(0.1165213), np.float32(0.11362379), np.float32(0.1037062), np.float32(0.09268515), np.float32(0.09635013), np.float32(0.08475199), np.float32(0.0823234), np.float32(0.07465838), np.float32(0.07058657), np.float32(0.072204806), np.float32(0.066896275), np.float32(0.07152336), np.float32(0.07547099), np.float32(0.06859813), np.float32(0.06780061), np.float32(0.071227014), np.float32(0.072533384), np.float32(0.06906719), np.float32(0.07545331), np.float32(0.10201201), np.float32(0.1269197), np.float32(0.123309016), np.float32(0.16636032), np.float32(0.20963183), np.float32(0.23089656), np.float32(0.2149689), np.float32(0.2297846), np.float32(0.24384417), np.float32(0.23573168), np.float32(0.22561091), np.float32(0.21284063), np.float32(0.2232587), np.float32(0.21370447), np.float32(0.18633461), np.float32(0.17285316), np.float32(0.14077656), np.float32(0.12854287), np.float32(0.12689766), np.float32(0.13462359), np.float32(0.13319029), np.float32(0.1302857), np.float32(0.11530399), np.float32(0.1035709), np.float32(0.08389223), np.float32(0.072659574), np.float32(0.06289412), np.float32(0.054801572), np.float32(0.050282396), np.float32(0.052036222), np.float32(0.054268766), np.float32(0.059934724), np.float32(0.06333013), np.float32(0.06666849), np.float32(0.07294856), np.float32(0.08349933), np.float32(0.09293377), np.float32(0.10356025), np.float32(0.111228056), np.float32(0.12506862), np.float32(0.13003244), np.float32(0.15172593), np.float32(0.14260428), np.float32(0.13119061), np.float32(0.12188379), np.float32(0.114639975), np.float32(0.13018966), np.float32(0.12121294), np.float32(0.13066123), np.float32(0.1225063), np.float32(0.12018889), np.float32(0.10854951), np.float32(0.11970404), np.float32(0.110127404), np.float32(0.09510436), np.float32(0.08168094), np.float32(0.07565732), np.float32(0.06820359), np.float32(0.059412353), np.float32(0.054675862), np.float32(0.05441141), np.float32(0.056466542), np.float32(0.046947025), np.float32(0.04416845), np.float32(0.04401531), np.float32(0.038115133), np.float32(0.03513205), np.float32(0.03318953), np.float32(0.03723777), np.float32(0.034713656), np.float32(0.03354276), np.float32(0.038757145), np.float32(0.040067784), np.float32(0.040095434), np.float32(0.044545908), np.float32(0.04812671), np.float32(0.044792406), np.float32(0.042537805), np.float32(0.04341314), np.float32(0.0528759), np.float32(0.05057439), np.float32(0.04656208), np.float32(0.051068977), np.float32(0.053724457), np.float32(0.046655163), np.float32(0.037287172), np.float32(0.0313887), np.float32(0.03417905), np.float32(0.026575543), np.float32(0.024490012), np.float32(0.02581231), np.float32(0.027865386), np.float32(0.024862848), np.float32(0.022050954), np.float32(0.027793115), np.float32(0.024224285), np.float32(0.019894678), np.float32(0.020175753), np.float32(0.02312147), np.float32(0.024116302), np.float32(0.020227773), np.float32(0.021422537), np.float32(0.02356692), np.float32(0.02181478), np.float32(0.02208631), np.float32(0.025278682), np.float32(0.03253461), np.float32(0.030821908), np.float32(0.033466414), np.float32(0.044800814), np.float32(0.04428679), np.float32(0.047205158), np.float32(0.05709325), np.float32(0.06913755), np.float32(0.060856488), np.float32(0.06186028), np.float32(0.06824972), np.float32(0.0669789), np.float32(0.058480777), np.float32(0.06332067), np.float32(0.071535595), np.float32(0.062498465), np.float32(0.057134654), np.float32(0.05500337), np.float32(0.06132514), np.float32(0.060070984), np.float32(0.055741757), np.float32(0.056783386), np.float32(0.05859989), np.float32(0.0545944), np.float32(0.04934714), np.float32(0.05413343), np.float32(0.052656274), np.float32(0.04373915), np.float32(0.04347104), np.float32(0.046426408), np.float32(0.042026836), np.float32(0.048979986), np.float32(0.05864911), np.float32(0.062210817), np.float32(0.063600995), np.float32(0.07242875), np.float32(0.07587473), np.float32(0.0713937), np.float32(0.07527798), np.float32(0.08373283), np.float32(0.07843974), np.float32(0.070445664), np.float32(0.06994812), np.float32(0.06995938), np.float32(0.07147608), np.float32(0.0651678), np.float32(0.06873621), np.float32(0.066876866), np.float32(0.068821475), np.float32(0.07031897), np.float32(0.06895457), np.float32(0.067556225), np.float32(0.06508858), np.float32(0.06544794), np.float32(0.058793996), np.float32(0.052221403), np.float32(0.04792293), np.float32(0.04645296), np.float32(0.04998546), np.float32(0.045517467), np.float32(0.045725394), np.float32(0.046588995), np.float32(0.04419185), np.float32(0.042721175), np.float32(0.04875795), np.float32(0.052647375), np.float32(0.05669417), np.float32(0.05714018), np.float32(0.06347567), np.float32(0.064164974), np.float32(0.06311108), np.float32(0.067201935), np.float32(0.0658987), np.float32(0.07105486), np.float32(0.07890932), np.float32(0.082889654), np.float32(0.09591081), np.float32(0.10562765), np.float32(0.123526655), np.float32(0.13860793), np.float32(0.13913876), np.float32(0.1607384), np.float32(0.19693765), np.float32(0.206516), np.float32(0.20928639), np.float32(0.23806195), np.float32(0.27107584), np.float32(0.29277122), np.float32(0.31872284), np.float32(0.30729112), np.float32(0.2943554), np.float32(0.3096318), np.float32(0.3488355), np.float32(0.44336647), np.float32(0.46111584), np.float32(0.44616795), np.float32(0.4664949), np.float32(0.4445855), np.float32(0.40737045), np.float32(0.40415004), np.float32(0.33928835), np.float32(0.29482698), np.float32(0.3078886), np.float32(0.31358695), np.float32(0.25712326), np.float32(0.21859077), np.float32(0.20587999), np.float32(0.19093417), np.float32(0.15542649), np.float32(0.15465446), np.float32(0.13175426), np.float32(0.11618724), np.float32(0.10314285), np.float32(0.09780313), np.float32(0.08931819), np.float32(0.081013925), np.float32(0.07672328), np.float32(0.07843228), np.float32(0.07170789), np.float32(0.071473815), np.float32(0.0680628), np.float32(0.06721828), np.float32(0.05935901), np.float32(0.058588345), np.float32(0.05799981), np.float32(0.05619196), np.float32(0.052454315), np.float32(0.053021275), np.float32(0.05257161), np.float32(0.049603466), np.float32(0.048128076), np.float32(0.0523259), np.float32(0.049262978), np.float32(0.041974325), np.float32(0.045763943), np.float32(0.048339535), np.float32(0.043285962), np.float32(0.045362025), np.float32(0.04773236), np.float32(0.048239462), np.float32(0.042598702), np.float32(0.04598886), np.float32(0.05232621), np.float32(0.046243977), np.float32(0.04425908), np.float32(0.056746032), np.float32(0.06038409), np.float32(0.05940829), np.float32(0.06406203), np.float32(0.074333034), np.float32(0.07673342), np.float32(0.07804694), np.float32(0.08873705), np.float32(0.10937338), np.float32(0.10986695), np.float32(0.114382245), np.float32(0.13066427), np.float32(0.15885696), np.float32(0.1667237), np.float32(0.18800676), np.float32(0.22033106), np.float32(0.20257401), np.float32(0.18286473), np.float32(0.2012126), np.float32(0.20258643), np.float32(0.18291712), np.float32(0.1916002), np.float32(0.19338551), np.float32(0.19822441), np.float32(0.19968343), np.float32(0.19606447), np.float32(0.1866881), np.float32(0.17042291), np.float32(0.16538364), np.float32(0.15187272), np.float32(0.14159514), np.float32(0.123954505), np.float32(0.11897811), np.float32(0.1131274), np.float32(0.104945794), np.float32(0.096916355), np.float32(0.095453806), np.float32(0.09981716), np.float32(0.08831332), np.float32(0.077030815), np.float32(0.072603114), np.float32(0.07620954), np.float32(0.06594085), np.float32(0.061574694), np.float32(0.0632584), np.float32(0.07071591), np.float32(0.065874465), np.float32(0.06761209), np.float32(0.062203094), np.float32(0.063865095), np.float32(0.06727626), np.float32(0.060898136), np.float32(0.055858478), np.float32(0.054376855), np.float32(0.05668341), np.float32(0.04753657), np.float32(0.045105163), np.float32(0.044784147), np.float32(0.04423591), np.float32(0.04393952), np.float32(0.04544822), np.float32(0.047105096), np.float32(0.052302595), np.float32(0.06024988), np.float32(0.06934107), np.float32(0.07496743), np.float32(0.09524761), np.float32(0.113630995), np.float32(0.12357592), np.float32(0.14117691), np.float32(0.16195787), np.float32(0.16890112), np.float32(0.1749707), np.float32(0.19235587), np.float32(0.2286417), np.float32(0.24730006), np.float32(0.2714052), np.float32(0.27778205), np.float32(0.3137899), np.float32(0.30222353), np.float32(0.3187509), np.float32(0.3822312), np.float32(0.40172973), np.float32(0.47245455), np.float32(0.5223736), np.float32(0.49009046), np.float32(0.48095977), np.float32(0.51185215), np.float32(0.549654), np.float32(0.6016296), np.float32(0.6202051), np.float32(0.65013725), np.float32(0.5768124), np.float32(0.5183579), np.float32(0.45744216), np.float32(0.4610766), np.float32(0.46863973), np.float32(0.45945007), np.float32(0.45411113), np.float32(0.43496835), np.float32(0.4261547), np.float32(0.43820018), np.float32(0.4037823), np.float32(0.3939014), np.float32(0.36517212), np.float32(0.32452706), np.float32(0.323124), np.float32(0.305876), np.float32(0.24616763), np.float32(0.21430506), np.float32(0.22884394), np.float32(0.191193), np.float32(0.16486), np.float32(0.12606186), np.float32(0.106866986), np.float32(0.09909955), np.float32(0.09329145), np.float32(0.08025782), np.float32(0.089638546), np.float32(0.092878215), np.float32(0.08352815), np.float32(0.076436795), np.float32(0.0776821), np.float32(0.08504057), np.float32(0.08555206), np.float32(0.083483964), np.float32(0.09001576), np.float32(0.09048538), np.float32(0.08187341), np.float32(0.09091151), np.float32(0.09084874), np.float32(0.087592684), np.float32(0.08187022), np.float32(0.08044104), np.float32(0.08157299), np.float32(0.08894463), np.float32(0.10198628), np.float32(0.11497869), np.float32(0.14498149), np.float32(0.15088217), np.float32(0.18178044), np.float32(0.22032277), np.float32(0.2439649), np.float32(0.26313564), np.float32(0.28170037), np.float32(0.3750901), np.float32(0.42812154), np.float32(0.485729), np.float32(0.52867544), np.float32(0.57950234), np.float32(0.6067962), np.float32(0.64308405), np.float32(0.68812263), np.float32(0.6695553), np.float32(0.6145996), np.float32(0.64627963), np.float32(0.6008267), np.float32(0.63389), np.float32(0.60097176), np.float32(0.5874005), np.float32(0.56971395), np.float32(0.5643503), np.float32(0.5291833), np.float32(0.43126145), np.float32(0.38217983), np.float32(0.3608685), np.float32(0.25737518), np.float32(0.233339), np.float32(0.19541605), np.float32(0.16854618), np.float32(0.13268995), np.float32(0.096086375), np.float32(0.08730268), np.float32(0.07122947), np.float32(0.057281356), np.float32(0.05545383), np.float32(0.056500886), np.float32(0.05302465), np.float32(0.05103026), np.float32(0.049047172), np.float32(0.054534666), np.float32(0.055027947), np.float32(0.05253568), np.float32(0.05478773), np.float32(0.057722494), np.float32(0.056350224), np.float32(0.057954848), np.float32(0.0642205), np.float32(0.06640959), np.float32(0.06589784), np.float32(0.06664806), np.float32(0.06679348), np.float32(0.06524837), np.float32(0.061199997), np.float32(0.05617877), np.float32(0.05466135), np.float32(0.05141912), np.float32(0.05497581), np.float32(0.055845298), np.float32(0.05304676), np.float32(0.050766855), np.float32(0.051413894), np.float32(0.049435653), np.float32(0.053989645), np.float32(0.050634902), np.float32(0.050182886), np.float32(0.057288323), np.float32(0.060285877), np.float32(0.0597495), np.float32(0.06864023), np.float32(0.0758062), np.float32(0.0799556), np.float32(0.08267143), np.float32(0.09051697), np.float32(0.09102028), np.float32(0.096383505), np.float32(0.0940558), np.float32(0.09879231), np.float32(0.09952332), np.float32(0.09873234), np.float32(0.087399915), np.float32(0.08098249), np.float32(0.07585915), np.float32(0.07920612), np.float32(0.07278592), np.float32(0.06776867), np.float32(0.06459855), np.float32(0.06293638), np.float32(0.06332115), np.float32(0.055763282), np.float32(0.05563849), np.float32(0.055082563), np.float32(0.054082252), np.float32(0.04641843), np.float32(0.047248144), np.float32(0.050821684), np.float32(0.051999435), np.float32(0.050806955), np.float32(0.052225996), np.float32(0.05408872), np.float32(0.06243067), np.float32(0.058405273), np.float32(0.057633225), np.float32(0.06362482), np.float32(0.075235054), np.float32(0.07506017), np.float32(0.09082896), np.float32(0.09451036), np.float32(0.10725781), np.float32(0.12083454), np.float32(0.11891815), np.float32(0.11711884), np.float32(0.119411744), np.float32(0.14843524), np.float32(0.16619428), np.float32(0.19171463), np.float32(0.25826395), np.float32(0.30087465), np.float32(0.33328035), np.float32(0.3857237), np.float32(0.46062073), np.float32(0.532734), np.float32(0.60719323), np.float32(0.6486068), np.float32(0.73437), np.float32(0.7967892), np.float32(0.8438699), np.float32(0.87666607), np.float32(0.89109397), np.float32(0.9103357), np.float32(0.9205466), np.float32(0.9321451), np.float32(0.9486525), np.float32(0.95961), np.float32(0.9673237), np.float32(0.97045755), np.float32(0.9746414), np.float32(0.9759226), np.float32(0.9769254), np.float32(0.97876257), np.float32(0.9798921), np.float32(0.9794886), np.float32(0.9804946), np.float32(0.98057634), np.float32(0.98022985), np.float32(0.9814372), np.float32(0.98099303), np.float32(0.9813579), np.float32(0.98203), np.float32(0.98287094), np.float32(0.982796), np.float32(0.98283505), np.float32(0.98292047), np.float32(0.9838881), np.float32(0.9837982), np.float32(0.983442), np.float32(0.98308647), np.float32(0.9831661), np.float32(0.98484486), np.float32(0.9840822), np.float32(0.98370785), np.float32(0.98377085), np.float32(0.9846603), np.float32(0.98516893), np.float32(0.98486054), np.float32(0.9848738), np.float32(0.98534596), np.float32(0.98558205), np.float32(0.98535395), np.float32(0.9856231), np.float32(0.986148), np.float32(0.98615533), np.float32(0.9862599), np.float32(0.98641115), np.float32(0.98662126), np.float32(0.9865143), np.float32(0.98628914), np.float32(0.985939), np.float32(0.98537076), np.float32(0.9848964), np.float32(0.9831618), np.float32(0.9795607), np.float32(0.9750354), np.float32(0.9682065), np.float32(0.95822716), np.float32(0.9400354), np.float32(0.9239615), np.float32(0.9149264), np.float32(0.9128759), np.float32(0.8993208), np.float32(0.8902817), np.float32(0.8689288), np.float32(0.8470496), np.float32(0.8265283), np.float32(0.8107007), np.float32(0.7759081), np.float32(0.74244213), np.float32(0.71869564), np.float32(0.64021784), np.float32(0.6756407), np.float32(0.64664066), np.float32(0.5912246), np.float32(0.6052237), np.float32(0.57044655), np.float32(0.5412085), np.float32(0.5455243), np.float32(0.55874944), np.float32(0.54400235), np.float32(0.5288554), np.float32(0.5122699), np.float32(0.51448643), np.float32(0.55775225), np.float32(0.5520767), np.float32(0.5431045), np.float32(0.5659424), np.float32(0.5425755), np.float32(0.5045272), np.float32(0.47682658), np.float32(0.47468776), np.float32(0.47517294), np.float32(0.49209744), np.float32(0.48637742), np.float32(0.4977843), np.float32(0.5016382), np.float32(0.6016364), np.float32(0.5762126), np.float32(0.6080976), np.float32(0.60796505), np.float32(0.62330455), np.float32(0.61418825), np.float32(0.60410184), np.float32(0.6031319), np.float32(0.6054134), np.float32(0.57545406), np.float32(0.568302), np.float32(0.6191022), np.float32(0.6025858)], 'MSTAEQRMDTSEVELPNDNVNEQGNKTPRADQPESSASGARNHGEDEEVTEQVELAAMETEASDSIVDNVPKTPRRAGRPKKLPSTSTAAAESAVTPGKRGRKRKGSESVNTTINSTMNSTLNEPKTPGRKQAKLVAPLLTYDLFAPSIIGDRVLSCGEGEALGHPGRTTTKKPRKVDIFEEEGLKPLQAVAGGVHSAVLTSEGEVYMCGINEKGTVPAEGVEKEGSTDEFAKVKFEEDIEKEGKIVMLAAGASFTAALTDQGSVIAWGNLRNSNGNVDVHPLLHKMQEAPVVIVHQAKRKIVKIAAGENHLVMLDEKGCLLTFGDGEMGQLGRSSRTKTIRSKYMCDESGDHLLVPLRFKHKGKFFDVVAKNVFASGFWTIVHGEDGKYYAFGLNNYAQLGIKVDEADVGQDGQDNRELRVFLPAEAPAFGAERTFVNIEGVQHVVILGSDGKVFAMGKNTDNALGLGNWTGKDDQQHWLYDTIQEIEFDSKIVGVSAKLATSIAWSEDGTAYAWGFDTTGQLGLGLKDEDEKMVSKPEEISSAHLDGYSIIGASISDQHTLIIAKKN': [np.float32(0.9676637), np.float32(0.9692292), np.float32(0.97174895), np.float32(0.9732239), np.float32(0.9701561), np.float32(0.97030467), np.float32(0.9721111), np.float32(0.97207403), np.float32(0.9730207), np.float32(0.9726777), np.float32(0.9728105), np.float32(0.97363585), np.float32(0.9730549), np.float32(0.97340786), np.float32(0.9753405), np.float32(0.9763715), np.float32(0.9766494), np.float32(0.97727454), np.float32(0.9778136), np.float32(0.9781723), np.float32(0.9786608), np.float32(0.97890514), np.float32(0.97988886), np.float32(0.9808395), np.float32(0.98074144), np.float32(0.9808959), np.float32(0.981325), np.float32(0.98124254), np.float32(0.9816238), np.float32(0.98198444), np.float32(0.9819326), np.float32(0.9823399), np.float32(0.9816844), np.float32(0.9822107), np.float32(0.98223305), np.float32(0.9821302), np.float32(0.9819332), np.float32(0.98135066), np.float32(0.97946155), np.float32(0.97790045), np.float32(0.97667307), np.float32(0.9733936), np.float32(0.97213674), np.float32(0.9695653), np.float32(0.96558005), np.float32(0.9635234), np.float32(0.96062785), np.float32(0.9567892), np.float32(0.95498997), np.float32(0.95422083), np.float32(0.9500898), np.float32(0.9497813), np.float32(0.9525699), np.float32(0.9504639), np.float32(0.9549016), np.float32(0.9534178), np.float32(0.95464253), np.float32(0.95678097), np.float32(0.9563784), np.float32(0.95428574), np.float32(0.9554877), np.float32(0.9577281), np.float32(0.96098983), np.float32(0.96183133), np.float32(0.9657331), np.float32(0.9691402), np.float32(0.9710405), np.float32(0.9739038), np.float32(0.9756049), np.float32(0.97825956), np.float32(0.97915626), np.float32(0.9794688), np.float32(0.9802429), np.float32(0.98005176), np.float32(0.98118293), np.float32(0.9820243), np.float32(0.98236257), np.float32(0.9834331), np.float32(0.9832427), np.float32(0.9834668), np.float32(0.9840269), np.float32(0.98387873), np.float32(0.9841121), np.float32(0.9847942), np.float32(0.9844454), np.float32(0.98483), np.float32(0.9851574), np.float32(0.98518455), np.float32(0.98500985), np.float32(0.98464614), np.float32(0.9847877), np.float32(0.98506725), np.float32(0.9854455), np.float32(0.98541903), np.float32(0.98501265), np.float32(0.98509985), np.float32(0.98556167), np.float32(0.9852138), np.float32(0.98481226), np.float32(0.9846881), np.float32(0.98441744), np.float32(0.9835), np.float32(0.9830466), np.float32(0.9828697), np.float32(0.98221475), np.float32(0.9826902), np.float32(0.98251605), np.float32(0.98172325), np.float32(0.9818971), np.float32(0.98160833), np.float32(0.98174953), np.float32(0.9807905), np.float32(0.9796036), np.float32(0.97994), np.float32(0.9795615), np.float32(0.97908396), np.float32(0.9788472), np.float32(0.978018), np.float32(0.9785462), np.float32(0.97870046), np.float32(0.9780139), np.float32(0.97765076), np.float32(0.9781148), np.float32(0.97702414), np.float32(0.9752839), np.float32(0.9732708), np.float32(0.96857756), np.float32(0.96254283), np.float32(0.95359075), np.float32(0.94516546), np.float32(0.9333774), np.float32(0.91859704), np.float32(0.90652305), np.float32(0.8825691), np.float32(0.85719335), np.float32(0.8055816), np.float32(0.8113773), np.float32(0.72818005), np.float32(0.64821315), np.float32(0.5965033), np.float32(0.691541), np.float32(0.6882721), np.float32(0.68083), np.float32(0.570069), np.float32(0.6408363), np.float32(0.6429406), np.float32(0.5352054), np.float32(0.6046431), np.float32(0.44990855), np.float32(0.6045744), np.float32(0.45977375), np.float32(0.4730255), np.float32(0.55485034), np.float32(0.6467483), np.float32(0.6857981), np.float32(0.62779224), np.float32(0.6753016), np.float32(0.7282387), np.float32(0.7053741), np.float32(0.7053038), np.float32(0.80985916), np.float32(0.84718055), np.float32(0.85753447), np.float32(0.9028991), np.float32(0.91351426), np.float32(0.90959275), np.float32(0.91762024), np.float32(0.922081), np.float32(0.895852), np.float32(0.91243815), np.float32(0.9230669), np.float32(0.9267439), np.float32(0.9071473), np.float32(0.8823913), np.float32(0.8884828), np.float32(0.8982756), np.float32(0.89952236), np.float32(0.8614142), np.float32(0.88625646), np.float32(0.88449115), np.float32(0.8449675), np.float32(0.7560619), np.float32(0.71539354), np.float32(0.6787909), np.float32(0.6096465), np.float32(0.5734869), np.float32(0.6764299), np.float32(0.6103963), np.float32(0.62294424), np.float32(0.4796596), np.float32(0.3717173), np.float32(0.60010016), np.float32(0.4922856), np.float32(0.30558836), np.float32(0.1954833), np.float32(0.11850175), np.float32(0.086196214), np.float32(0.06460016), np.float32(0.058707397), np.float32(0.04620512), np.float32(0.04713542), np.float32(0.04564173), np.float32(0.052453287), np.float32(0.05878405), np.float32(0.059280667), np.float32(0.05885458), np.float32(0.066976875), np.float32(0.07554174), np.float32(0.08010997), np.float32(0.087703705), np.float32(0.09620047), np.float32(0.11045876), np.float32(0.13540237), np.float32(0.17033078), np.float32(0.21746847), np.float32(0.20734335), np.float32(0.21964638), np.float32(0.21926022), np.float32(0.23435044), np.float32(0.27121955), np.float32(0.22195722), np.float32(0.27730983), np.float32(0.2533392), np.float32(0.28812957), np.float32(0.2540773), np.float32(0.26485243), np.float32(0.2332921), np.float32(0.22733203), np.float32(0.2205723), np.float32(0.2885455), np.float32(0.30538478), np.float32(0.30549476), np.float32(0.25512278), np.float32(0.22898485), np.float32(0.21868372), np.float32(0.17956975), np.float32(0.1554591), np.float32(0.12542668), np.float32(0.10885497), np.float32(0.09301312), np.float32(0.08095734), np.float32(0.07081128), np.float32(0.0647897), np.float32(0.058980044), np.float32(0.059092604), np.float32(0.05338182), np.float32(0.054618847), np.float32(0.047287207), np.float32(0.045588836), np.float32(0.04545891), np.float32(0.044799507), np.float32(0.039015956), np.float32(0.03831021), np.float32(0.030285364), np.float32(0.020138064), np.float32(0.016100027), np.float32(0.017576521), np.float32(0.017634803), np.float32(0.018175518), np.float32(0.017709628), np.float32(0.019929295), np.float32(0.02274895), np.float32(0.02702794), np.float32(0.032380782), np.float32(0.035429332), np.float32(0.038444594), np.float32(0.043600656), np.float32(0.049038146), np.float32(0.047841586), np.float32(0.05087937), np.float32(0.050896425), np.float32(0.04844786), np.float32(0.04651221), np.float32(0.04369033), np.float32(0.043512687), np.float32(0.04319425), np.float32(0.05426332), np.float32(0.07534734), np.float32(0.085213386), np.float32(0.08699673), np.float32(0.09253479), np.float32(0.09157635), np.float32(0.08014013), np.float32(0.07496134), np.float32(0.06593354), np.float32(0.06267721), np.float32(0.056578834), np.float32(0.053774927), np.float32(0.055880018), np.float32(0.053309195), np.float32(0.048518207), np.float32(0.044409744), np.float32(0.050948232), np.float32(0.04875702), np.float32(0.04474773), np.float32(0.047076613), np.float32(0.05134107), np.float32(0.049911756), np.float32(0.04735177), np.float32(0.04307256), np.float32(0.035064705), np.float32(0.025767436), np.float32(0.02380851), np.float32(0.021521308), np.float32(0.021932142), np.float32(0.02530613), np.float32(0.030101849), np.float32(0.03246137), np.float32(0.028389895), np.float32(0.025693346), np.float32(0.023190238), np.float32(0.018741878), np.float32(0.015840752), np.float32(0.014494395), np.float32(0.014941765), np.float32(0.01671992), np.float32(0.0199344), np.float32(0.02186874), np.float32(0.022072684), np.float32(0.026785797), np.float32(0.031346627), np.float32(0.0302833), np.float32(0.03267259), np.float32(0.037341457), np.float32(0.04909231), np.float32(0.063138224), np.float32(0.078812726), np.float32(0.089650065), np.float32(0.08676701), np.float32(0.08618777), np.float32(0.08223508), np.float32(0.07171276), np.float32(0.08422997), np.float32(0.08603648), np.float32(0.09578261), np.float32(0.09632903), np.float32(0.109315425), np.float32(0.13488238), np.float32(0.13127668), np.float32(0.13550784), np.float32(0.12785448), np.float32(0.12523945), np.float32(0.12073018), np.float32(0.10919684), np.float32(0.09963953), np.float32(0.09974132), np.float32(0.08405911), np.float32(0.079099104), np.float32(0.06675427), np.float32(0.05626613), np.float32(0.054954346), np.float32(0.05586822), np.float32(0.053426307), np.float32(0.058388744), np.float32(0.047940888), np.float32(0.042210713), np.float32(0.043141715), np.float32(0.041976023), np.float32(0.04061034), np.float32(0.03851803), np.float32(0.039943557), np.float32(0.037812576), np.float32(0.033249002), np.float32(0.033248734), np.float32(0.031556237), np.float32(0.03383042), np.float32(0.034142416), np.float32(0.033935227), np.float32(0.034329355), np.float32(0.034138642), np.float32(0.0330055), np.float32(0.030175433), np.float32(0.031012505), np.float32(0.027737092), np.float32(0.032524128), np.float32(0.031643152), np.float32(0.029687889), np.float32(0.02938906), np.float32(0.027652636), np.float32(0.027647873), np.float32(0.025413552), np.float32(0.02588334), np.float32(0.025675502), np.float32(0.025166439), np.float32(0.024895735), np.float32(0.024817586), np.float32(0.02432444), np.float32(0.025733104), np.float32(0.025456175), np.float32(0.024545696), np.float32(0.0264712), np.float32(0.026064122), np.float32(0.03114514), np.float32(0.029480644), np.float32(0.033034258), np.float32(0.03928922), np.float32(0.03868607), np.float32(0.041783445), np.float32(0.040160395), np.float32(0.04094693), np.float32(0.049879834), np.float32(0.05772738), np.float32(0.07181445), np.float32(0.09166822), np.float32(0.1050392), np.float32(0.112423666), np.float32(0.1280365), np.float32(0.13865405), np.float32(0.12052542), np.float32(0.126654), np.float32(0.116969876), np.float32(0.113786936), np.float32(0.092720404), np.float32(0.09744451), np.float32(0.101368666), np.float32(0.120459735), np.float32(0.11575728), np.float32(0.12148515), np.float32(0.1186926), np.float32(0.11074263), np.float32(0.106225714), np.float32(0.1031914), np.float32(0.11157927), np.float32(0.10970871), np.float32(0.09867087), np.float32(0.08492025), np.float32(0.07286617), np.float32(0.060404155), np.float32(0.05152359), np.float32(0.051365532), np.float32(0.049281806), np.float32(0.042006675), np.float32(0.047671236), np.float32(0.04452164), np.float32(0.042345878), np.float32(0.039245985), np.float32(0.036546238), np.float32(0.03215774), np.float32(0.028823491), np.float32(0.026317636), np.float32(0.031098427), np.float32(0.027185602), np.float32(0.025740031), np.float32(0.023330057), np.float32(0.021010285), np.float32(0.019815598), np.float32(0.016832963), np.float32(0.015634898), np.float32(0.016874624), np.float32(0.017211437), np.float32(0.018260658), np.float32(0.020342287), np.float32(0.01954987), np.float32(0.018273694), np.float32(0.017463801), np.float32(0.018139383), np.float32(0.017909493), np.float32(0.017684137), np.float32(0.022510359), np.float32(0.026666613), np.float32(0.031097895), np.float32(0.038359985), np.float32(0.049701653), np.float32(0.049526766), np.float32(0.048728213), np.float32(0.05169998), np.float32(0.048792597), np.float32(0.052611668), np.float32(0.057158194), np.float32(0.06138199), np.float32(0.06650119), np.float32(0.08407699), np.float32(0.071640514), np.float32(0.07278693), np.float32(0.08668551), np.float32(0.09703042), np.float32(0.08995403), np.float32(0.10068718), np.float32(0.09828093), np.float32(0.101944424), np.float32(0.10640396), np.float32(0.118509024), np.float32(0.1164977), np.float32(0.12020171), np.float32(0.12092631), np.float32(0.11037764), np.float32(0.095399596), np.float32(0.08655778), np.float32(0.08852124), np.float32(0.0809333), np.float32(0.07316586), np.float32(0.06642108), np.float32(0.06579202), np.float32(0.06952275), np.float32(0.07594871), np.float32(0.063021205), np.float32(0.06650168), np.float32(0.07520606), np.float32(0.06689078), np.float32(0.06317277), np.float32(0.06427743), np.float32(0.057514325), np.float32(0.05661398), np.float32(0.048081353), np.float32(0.043073136), np.float32(0.040694367), np.float32(0.041300185), np.float32(0.04362987), np.float32(0.04431123), np.float32(0.05021112), np.float32(0.05140762), np.float32(0.053970333), np.float32(0.05266709), np.float32(0.05996222), np.float32(0.066908136), np.float32(0.066225186), np.float32(0.06874588), np.float32(0.07062965), np.float32(0.08173745), np.float32(0.07977172), np.float32(0.08243974), np.float32(0.083048746), np.float32(0.086181276), np.float32(0.08816397), np.float32(0.08940038), np.float32(0.09585635), np.float32(0.1090123), np.float32(0.12005343), np.float32(0.12924616), np.float32(0.1610146), np.float32(0.18543188), np.float32(0.19120626), np.float32(0.19291891), np.float32(0.16415538), np.float32(0.18393937), np.float32(0.17046781), np.float32(0.21180353), np.float32(0.21767797), np.float32(0.216544), np.float32(0.21151844), np.float32(0.23372702), np.float32(0.18873271), np.float32(0.16481994), np.float32(0.14712447), np.float32(0.13679865), np.float32(0.1364329), np.float32(0.12532808), np.float32(0.15150139), np.float32(0.20258328), np.float32(0.19864808), np.float32(0.17048487), np.float32(0.11748761), np.float32(0.09387687), np.float32(0.06286366), np.float32(0.057201687), np.float32(0.054751586), np.float32(0.060391247), np.float32(0.06435832), np.float32(0.06526422), np.float32(0.0726814), np.float32(0.06692186), np.float32(0.06892915), np.float32(0.07318424), np.float32(0.075395815), np.float32(0.08176238), np.float32(0.083910614), np.float32(0.08445792), np.float32(0.094223924), np.float32(0.12049904)], 'CTEHAARGARTSDLPPGADCLAAEARPHHAEPRPSRRASPIQGPVPTTPGPAHTGPRPTTPGPAHVWALPPGPGAQCAGPDGERRDVTCHVGAVADAIGCGRGPVGGVRPVAESGSAGGAAESWARGVRRTPRAPSLACTQLGCPRPGLRSGHRPGTAAAGAGGRAGARRPGGRHVHGGPLLCGERDMKDQMSASSVQALAERRNRQALLGDSGGQSWSSRAPDKYGRLDRELQVANSHFIEEQQAQQQLIVEQQDEQLELVSGSIGVLKSMSQRIGGELEEQAVMLDGFSHELESTQSRLDNVMKKLAKVSHMTSDRRQWCAIAVLFAVLLVVLILFLVL': [np.float32(0.95848125), np.float32(0.9592654), np.float32(0.961644), np.float32(0.96014595), np.float32(0.9574574), np.float32(0.95586956), np.float32(0.95406705), np.float32(0.9500656), np.float32(0.9493204), np.float32(0.9495496), np.float32(0.95121056), np.float32(0.9521028), np.float32(0.95789474), np.float32(0.9622873), np.float32(0.9692597), np.float32(0.97205985), np.float32(0.9745754), np.float32(0.97681147), np.float32(0.97706956), np.float32(0.97854805), np.float32(0.9800316), np.float32(0.9811808), np.float32(0.9810435), np.float32(0.98137015), np.float32(0.98259866), np.float32(0.98282707), np.float32(0.98277664), np.float32(0.98341596), np.float32(0.9832138), np.float32(0.98282224), np.float32(0.98394066), np.float32(0.983736), np.float32(0.98428565), np.float32(0.9844764), np.float32(0.984464), np.float32(0.9846721), np.float32(0.9840794), np.float32(0.9841638), np.float32(0.984141), np.float32(0.98415947), np.float32(0.9838778), np.float32(0.9837353), np.float32(0.9834509), np.float32(0.98306155), np.float32(0.9831939), np.float32(0.9828015), np.float32(0.98237634), np.float32(0.98166466), np.float32(0.98103714), np.float32(0.9803303), np.float32(0.97990143), np.float32(0.9796537), np.float32(0.9799933), np.float32(0.9786289), np.float32(0.9775979), np.float32(0.9779919), np.float32(0.9768041), np.float32(0.97506446), np.float32(0.9735875), np.float32(0.97322625), np.float32(0.97059286), np.float32(0.9709561), np.float32(0.97117054), np.float32(0.97089416), np.float32(0.96887165), np.float32(0.9681193), np.float32(0.96610683), np.float32(0.964173), np.float32(0.96217936), np.float32(0.96118295), np.float32(0.9581701), np.float32(0.95759237), np.float32(0.9556153), np.float32(0.9402952), np.float32(0.9373381), np.float32(0.9295856), np.float32(0.9222553), np.float32(0.916496), np.float32(0.8955464), np.float32(0.87854147), np.float32(0.875019), np.float32(0.8625909), np.float32(0.868729), np.float32(0.88254565), np.float32(0.88423723), np.float32(0.8608285), np.float32(0.8062661), np.float32(0.7675348), np.float32(0.77980137), np.float32(0.8156029), np.float32(0.8730916), np.float32(0.8596919), np.float32(0.88187116), np.float32(0.90072775), np.float32(0.899905), np.float32(0.8989936), np.float32(0.9173502), np.float32(0.9149422), np.float32(0.93180984), np.float32(0.94341993), np.float32(0.95405537), np.float32(0.9566238), np.float32(0.95956516), np.float32(0.96145815), np.float32(0.9620299), np.float32(0.9636178), np.float32(0.96529037), np.float32(0.9651871), np.float32(0.96735626), np.float32(0.9690011), np.float32(0.9724462), np.float32(0.9740657), np.float32(0.97691685), np.float32(0.9783003), np.float32(0.9796412), np.float32(0.9800851), np.float32(0.97901237), np.float32(0.978517), np.float32(0.9776534), np.float32(0.9777025), np.float32(0.97641546), np.float32(0.97759295), np.float32(0.97761726), np.float32(0.9783051), np.float32(0.976854), np.float32(0.9780872), np.float32(0.9791126), np.float32(0.9791277), np.float32(0.9794825), np.float32(0.9791834), np.float32(0.97822946), np.float32(0.97719574), np.float32(0.977256), np.float32(0.9768767), np.float32(0.9759151), np.float32(0.9799809), np.float32(0.9763075), np.float32(0.98160547), np.float32(0.98196614), np.float32(0.9822481), np.float32(0.98266727), np.float32(0.9833062), np.float32(0.9835828), np.float32(0.98154217), np.float32(0.9826852), np.float32(0.9833981), np.float32(0.9844588), np.float32(0.986772), np.float32(0.9873317), np.float32(0.9875222), np.float32(0.9885794), np.float32(0.9886807), np.float32(0.98917305), np.float32(0.98963916), np.float32(0.98982203), np.float32(0.99000376), np.float32(0.99001616), np.float32(0.990339), np.float32(0.9906096), np.float32(0.9905033), np.float32(0.99057627), np.float32(0.9903099), np.float32(0.9902654), np.float32(0.98997164), np.float32(0.9897391), np.float32(0.98970515), np.float32(0.98947453), np.float32(0.9890943), np.float32(0.98880404), np.float32(0.9883668), np.float32(0.98791516), np.float32(0.9868564), np.float32(0.9865828), np.float32(0.9867122), np.float32(0.9853709), np.float32(0.98457664), np.float32(0.98349655), np.float32(0.982678), np.float32(0.98138416), np.float32(0.9818216), np.float32(0.98213124), np.float32(0.9805126), np.float32(0.97807807), np.float32(0.9757284), np.float32(0.9723537), np.float32(0.96488214), np.float32(0.95555323), np.float32(0.94112736), np.float32(0.93249464), np.float32(0.909846), np.float32(0.88522387), np.float32(0.86926436), np.float32(0.8645348), np.float32(0.85020304), np.float32(0.8307947), np.float32(0.8309119), np.float32(0.8228456), np.float32(0.81146634), np.float32(0.8127997), np.float32(0.811528), np.float32(0.7941424), np.float32(0.76478046), np.float32(0.77308136), np.float32(0.7965686), np.float32(0.81347847), np.float32(0.8297728), np.float32(0.8605909), np.float32(0.86953187), np.float32(0.8627974), np.float32(0.8738584), np.float32(0.87242174), np.float32(0.88468474), np.float32(0.87271535), np.float32(0.8931003), np.float32(0.89775383), np.float32(0.8896478), np.float32(0.8845132), np.float32(0.86717105), np.float32(0.85644716), np.float32(0.85296065), np.float32(0.85709804), np.float32(0.8456351), np.float32(0.8401278), np.float32(0.83308893), np.float32(0.8091231), np.float32(0.7806339), np.float32(0.7483822), np.float32(0.7429566), np.float32(0.7158037), np.float32(0.69250166), np.float32(0.668917), np.float32(0.68227166), np.float32(0.6600027), np.float32(0.65144956), np.float32(0.64689016), np.float32(0.63237196), np.float32(0.64159125), np.float32(0.6401047), np.float32(0.63444597), np.float32(0.638264), np.float32(0.6328658), np.float32(0.6379676), np.float32(0.64081323), np.float32(0.63724357), np.float32(0.6298309), np.float32(0.6196511), np.float32(0.6188431), np.float32(0.6165024), np.float32(0.6228509), np.float32(0.6189793), np.float32(0.62071735), np.float32(0.618709), np.float32(0.618799), np.float32(0.62036985), np.float32(0.62287796), np.float32(0.6193611), np.float32(0.62237465), np.float32(0.6174153), np.float32(0.618161), np.float32(0.61611027), np.float32(0.5803559), np.float32(0.56311107), np.float32(0.5638221), np.float32(0.56985456), np.float32(0.5633939), np.float32(0.5722688), np.float32(0.5683951), np.float32(0.56531763), np.float32(0.5498372), np.float32(0.55066174), np.float32(0.5615424), np.float32(0.61010927), np.float32(0.62204796), np.float32(0.6576643), np.float32(0.6622979), np.float32(0.66315764), np.float32(0.6746664), np.float32(0.67522883), np.float32(0.6641638), np.float32(0.6831166), np.float32(0.69634813), np.float32(0.7136934), np.float32(0.707502), np.float32(0.70854235), np.float32(0.7156726), np.float32(0.7150047), np.float32(0.70721114), np.float32(0.7021356), np.float32(0.71589196), np.float32(0.6990509), np.float32(0.6804228), np.float32(0.6716402), np.float32(0.6675489), np.float32(0.65782934), np.float32(0.6583057), np.float32(0.67357165), np.float32(0.67762184), np.float32(0.6770952), np.float32(0.6955195), np.float32(0.7061107), np.float32(0.6881242), np.float32(0.7087563), np.float32(0.71082544), np.float32(0.7083579), np.float32(0.71280366), np.float32(0.71334726), np.float32(0.7145209), np.float32(0.7022351), np.float32(0.70279753), np.float32(0.70925134), np.float32(0.7008215), np.float32(0.6873569), np.float32(0.6987813), np.float32(0.6996718), np.float32(0.72353905), np.float32(0.741237), np.float32(0.76244605), np.float32(0.7851455), np.float32(0.7970325), np.float32(0.77332705), np.float32(0.777774), np.float32(0.79183453), np.float32(0.78811544), np.float32(0.7831156), np.float32(0.7730674), np.float32(0.7768148), np.float32(0.7786424), np.float32(0.7853106), np.float32(0.79719657), np.float32(0.7966407), np.float32(0.7880555), np.float32(0.77928364), np.float32(0.77811277), np.float32(0.77477396), np.float32(0.78273875), np.float32(0.7909292), np.float32(0.796342), np.float32(0.7926688), np.float32(0.7874781), np.float32(0.7842002), np.float32(0.7942437)], 'MMTEANTDWNEPRQENEACVDNQKVQDTQGVDIVQGEPKERLAEQENVDCDKEEDRECTSQSLRLVEAAKAALVAAAALRDEQLSSNVQKESAEGLSLDTDIDTCLPHFEGDSGSPDNTVTEQQVTIPNIQQSVFNERTKLELQERENANQGESIDVEATNSDVERGAQNEAVNALLCNKTALESQCSIAAICSENTTTSNTFVPSSPQLTESYSEQSKKAEGSNSSSAKESSSYIAKSSFNRPADSRVFIGNLASERTTVAELVSIFSKYGNLIEEPVIRRSFGFVQYDNADSAYRAIEAEQGRVIGGMPIDLSLADNRDSRRNPRTHSVVGPDKSRKNTGTDRFNPYERAGRPNTIGRPARQSKGNFRRPRRFDSRNGVAVRVLVMGQHARGYAHSCEATIRAFLGLQTDVVYIEANKLGDSLELAKEQLVPYVIVVNSKDEREGSCSLRILDFEGYQKVKGGSLPFREVLNIIVEEEDLEQQVIMNMNALAPLGFPGGVDTTSNPSGNSRSSGRSGNARAARDSHRNLSQSSTSVTYPTYSNLPGNTQAWPMYGAVSNSPGSNISSMGLSGQPSSLMTMQNQSLHLNPQQQPMTQNLGYLQNQAQTNVGISSATPYASLLNSLSMLQQSQNSSQPGIPSSGQYSMSNILPSGQQTVDLAKVANTLSSLSQFQQQPPPMTRPSNYSQTAVSSGYNIANMLQSLQNSTLPNVSSGIPSISSQLPGSSSATVPTNLLQLLQQAQAHVAMAQQQQQQQSNPSQTRR': [np.float32(0.9641489), np.float32(0.96373624), np.float32(0.962016), np.float32(0.9618307), np.float32(0.96011716), np.float32(0.9608925), np.float32(0.95523685), np.float32(0.9530971), np.float32(0.9573133), np.float32(0.9566129), np.float32(0.9540755), np.float32(0.9589336), np.float32(0.96141595), np.float32(0.9621433), np.float32(0.9558668), np.float32(0.95864743), np.float32(0.9592463), np.float32(0.96012247), np.float32(0.9625375), np.float32(0.9665344), np.float32(0.96780056), np.float32(0.9694941), np.float32(0.9712497), np.float32(0.9729653), np.float32(0.97273296), np.float32(0.97334516), np.float32(0.9740398), np.float32(0.97364366), np.float32(0.9724382), np.float32(0.9719482), np.float32(0.9724955), np.float32(0.9711258), np.float32(0.9703427), np.float32(0.9690598), np.float32(0.96529037), np.float32(0.96364987), np.float32(0.9622217), np.float32(0.95934755), np.float32(0.9603594), np.float32(0.95899475), np.float32(0.9555072), np.float32(0.954446), np.float32(0.95310163), np.float32(0.9511779), np.float32(0.95003545), np.float32(0.9518935), np.float32(0.9495296), np.float32(0.9401581), np.float32(0.9358029), np.float32(0.93463486), np.float32(0.92574096), np.float32(0.9154371), np.float32(0.9085131), np.float32(0.89549), np.float32(0.890307), np.float32(0.8969926), np.float32(0.89411974), np.float32(0.88138294), np.float32(0.8614367), np.float32(0.83895427), np.float32(0.81843567), np.float32(0.8074149), np.float32(0.80184275), np.float32(0.79241455), np.float32(0.783325), np.float32(0.74921924), np.float32(0.7284503), np.float32(0.705749), np.float32(0.6971149), np.float32(0.6994693), np.float32(0.7004496), np.float32(0.681331), np.float32(0.68171704), np.float32(0.6903721), np.float32(0.70641845), np.float32(0.7217207), np.float32(0.7056492), np.float32(0.7237386), np.float32(0.739573), np.float32(0.7620374), np.float32(0.7963777), np.float32(0.83241755), np.float32(0.85214275), np.float32(0.8684644), np.float32(0.88554955), np.float32(0.8873389), np.float32(0.9019701), np.float32(0.91293436), np.float32(0.92660254), np.float32(0.93486375), np.float32(0.94586754), np.float32(0.9524485), np.float32(0.95940584), np.float32(0.96108496), np.float32(0.9613471), np.float32(0.96142894), np.float32(0.9634428), np.float32(0.9696433), np.float32(0.9713463), np.float32(0.97100157), np.float32(0.9716951), np.float32(0.9713198), np.float32(0.97105396), np.float32(0.9711231), np.float32(0.9715099), np.float32(0.97142315), np.float32(0.9691048), np.float32(0.9680607), np.float32(0.96688306), np.float32(0.9679377), np.float32(0.9663618), np.float32(0.96812123), np.float32(0.96812004), np.float32(0.96878964), np.float32(0.9688637), np.float32(0.9695291), np.float32(0.9711189), np.float32(0.9713273), np.float32(0.97227514), np.float32(0.97338086), np.float32(0.9729973), np.float32(0.96983105), np.float32(0.9686854), np.float32(0.9681691), np.float32(0.96614534), np.float32(0.96105444), np.float32(0.9589262), np.float32(0.9572556), np.float32(0.9547227), np.float32(0.9523492), np.float32(0.9461048), np.float32(0.94123274), np.float32(0.9306134), np.float32(0.92323637), np.float32(0.92297125), np.float32(0.9259122), np.float32(0.92962325), np.float32(0.9321323), np.float32(0.9205954), np.float32(0.9179497), np.float32(0.9112059), np.float32(0.9149764), np.float32(0.91653794), np.float32(0.9270401), np.float32(0.9209303), np.float32(0.9271237), np.float32(0.9387752), np.float32(0.9374344), np.float32(0.94540876), np.float32(0.9504624), np.float32(0.9532853), np.float32(0.96019554), np.float32(0.96299654), np.float32(0.9649482), np.float32(0.967363), np.float32(0.9680645), np.float32(0.96929395), np.float32(0.96988714), np.float32(0.96982443), np.float32(0.9705447), np.float32(0.96726245), np.float32(0.96448696), np.float32(0.95986724), np.float32(0.94908917), np.float32(0.94317853), np.float32(0.9340665), np.float32(0.913271), np.float32(0.9060788), np.float32(0.8987208), np.float32(0.900888), np.float32(0.879336), np.float32(0.8943806), np.float32(0.8958338), np.float32(0.88370985), np.float32(0.90071505), np.float32(0.8906748), np.float32(0.8885652), np.float32(0.88827604), np.float32(0.8719414), np.float32(0.87853336), np.float32(0.8807742), np.float32(0.8833435), np.float32(0.88739014), np.float32(0.88282377), np.float32(0.90308756), np.float32(0.9016734), np.float32(0.8996311), np.float32(0.89918005), np.float32(0.9017129), np.float32(0.9041015), np.float32(0.92106664), np.float32(0.92815477), np.float32(0.9357365), np.float32(0.92578804), np.float32(0.9402827), np.float32(0.93270075), np.float32(0.93355316), np.float32(0.9432854), np.float32(0.94303304), np.float32(0.9447461), np.float32(0.9401706), np.float32(0.94347864), np.float32(0.9554001), np.float32(0.959144), np.float32(0.96172106), np.float32(0.96429735), np.float32(0.96502364), np.float32(0.9644446), np.float32(0.96616256), np.float32(0.9650432), np.float32(0.9652503), np.float32(0.96256214), np.float32(0.9680921), np.float32(0.9693736), np.float32(0.9673899), np.float32(0.96449316), np.float32(0.96682394), np.float32(0.96850663), np.float32(0.96869195), np.float32(0.96907926), np.float32(0.9663921), np.float32(0.96357155), np.float32(0.962993), np.float32(0.96265453), np.float32(0.9634841), np.float32(0.9646999), np.float32(0.9671619), np.float32(0.96561307), np.float32(0.96359), np.float32(0.9633607), np.float32(0.9630859), np.float32(0.95963454), np.float32(0.958758), np.float32(0.9522163), np.float32(0.9388775), np.float32(0.91682273), np.float32(0.908346), np.float32(0.86419326), np.float32(0.8430719), np.float32(0.84323), np.float32(0.82299334), np.float32(0.7830479), np.float32(0.75818133), np.float32(0.72630864), np.float32(0.65619016), np.float32(0.5635007), np.float32(0.5131355), np.float32(0.46345612), np.float32(0.33719096), np.float32(0.3110707), np.float32(0.27304074), np.float32(0.2579861), np.float32(0.2324829), np.float32(0.20562267), np.float32(0.17388482), np.float32(0.15414347), np.float32(0.11654815), np.float32(0.099828444), np.float32(0.11117951), np.float32(0.121646464), np.float32(0.100027636), np.float32(0.124367565), np.float32(0.12964664), np.float32(0.13657291), np.float32(0.12469924), np.float32(0.13095242), np.float32(0.13015197), np.float32(0.13099079), np.float32(0.12045888), np.float32(0.11240694), np.float32(0.10561487), np.float32(0.10987581), np.float32(0.11421272), np.float32(0.12116562), np.float32(0.11929241), np.float32(0.12055843), np.float32(0.13996269), np.float32(0.14843145), np.float32(0.17570983), np.float32(0.2351149), np.float32(0.25145584), np.float32(0.3436981), np.float32(0.24476719), np.float32(0.22411025), np.float32(0.19554135), np.float32(0.18244474), np.float32(0.16629745), np.float32(0.16082178), np.float32(0.16487935), np.float32(0.16762963), np.float32(0.16726708), np.float32(0.16478135), np.float32(0.18013519), np.float32(0.1662903), np.float32(0.1762105), np.float32(0.19015707), np.float32(0.19672544), np.float32(0.26977983), np.float32(0.2843487), np.float32(0.3660342), np.float32(0.3996584), np.float32(0.42048338), np.float32(0.4340097), np.float32(0.47036847), np.float32(0.47725433), np.float32(0.47428364), np.float32(0.46539137), np.float32(0.47975942), np.float32(0.5179055), np.float32(0.52011144), np.float32(0.5276771), np.float32(0.6132948), np.float32(0.64923877), np.float32(0.6597654), np.float32(0.71999484), np.float32(0.8219782), np.float32(0.83984226), np.float32(0.8763837), np.float32(0.9141298), np.float32(0.9258493), np.float32(0.9446584), np.float32(0.9500696), np.float32(0.95294964), np.float32(0.961368), np.float32(0.9683546), np.float32(0.96913683), np.float32(0.97246426), np.float32(0.97585934), np.float32(0.9779985), np.float32(0.98060924), np.float32(0.98062277), np.float32(0.9816367), np.float32(0.9809364), np.float32(0.98152393), np.float32(0.9814284), np.float32(0.98045105), np.float32(0.98010445), np.float32(0.98044235), np.float32(0.9806178), np.float32(0.9816559), np.float32(0.9821217), np.float32(0.9817042), np.float32(0.98254526), np.float32(0.982537), np.float32(0.98248243), np.float32(0.9829948), np.float32(0.9835254), np.float32(0.9832949), np.float32(0.9830565), np.float32(0.9831186), np.float32(0.9822298), np.float32(0.9824128), np.float32(0.9825401), np.float32(0.9817331), np.float32(0.98311144), np.float32(0.98320293), np.float32(0.9833813), np.float32(0.9827418), np.float32(0.98131025), np.float32(0.9819661), np.float32(0.98194754), np.float32(0.9820597), np.float32(0.9811032), np.float32(0.9771538), np.float32(0.9738142), np.float32(0.97076035), np.float32(0.9645948), np.float32(0.9605183), np.float32(0.9537964), np.float32(0.9368533), np.float32(0.92221034), np.float32(0.88384926), np.float32(0.82600045), np.float32(0.7850789), np.float32(0.7442233), np.float32(0.6274937), np.float32(0.48796946), np.float32(0.40608096), np.float32(0.29640698), np.float32(0.26527938), np.float32(0.21642867), np.float32(0.2083015), np.float32(0.19614694), np.float32(0.19058864), np.float32(0.12115449), np.float32(0.09787064), np.float32(0.07443837), np.float32(0.063297264), np.float32(0.060206845), np.float32(0.056812216), np.float32(0.04266445), np.float32(0.03163054), np.float32(0.032259967), np.float32(0.032847162), np.float32(0.029168183), np.float32(0.032267645), np.float32(0.034411397), np.float32(0.04236108), np.float32(0.04787959), np.float32(0.05499063), np.float32(0.057611343), np.float32(0.059276532), np.float32(0.050045025), np.float32(0.04650493), np.float32(0.040581636), np.float32(0.03489867), np.float32(0.031412765), np.float32(0.03305746), np.float32(0.035635233), np.float32(0.032010604), np.float32(0.03269246), np.float32(0.03919443), np.float32(0.036742885), np.float32(0.03633254), np.float32(0.04425112), np.float32(0.050366566), np.float32(0.049571283), np.float32(0.059106912), np.float32(0.069371425), np.float32(0.07545572), np.float32(0.07262127), np.float32(0.07399099), np.float32(0.0754207), np.float32(0.06906087), np.float32(0.06327679), np.float32(0.058770146), np.float32(0.06062412), np.float32(0.053842783), np.float32(0.061407685), np.float32(0.06126884), np.float32(0.06955822), np.float32(0.07319485), np.float32(0.07406101), np.float32(0.081676364), np.float32(0.08881153), np.float32(0.07900688), np.float32(0.0881066), np.float32(0.083989054), np.float32(0.076257885), np.float32(0.06996652), np.float32(0.072408386), np.float32(0.05972504), np.float32(0.05007969), np.float32(0.04573278), np.float32(0.044349197), np.float32(0.050385967), np.float32(0.055202458), np.float32(0.057209905), np.float32(0.06791759), np.float32(0.081321396), np.float32(0.083641455), np.float32(0.10215014), np.float32(0.11146233), np.float32(0.115927584), np.float32(0.10512064), np.float32(0.09798796), np.float32(0.09867225), np.float32(0.08446784), np.float32(0.07754235), np.float32(0.076913595), np.float32(0.07205331), np.float32(0.06865783), np.float32(0.07219947), np.float32(0.0757961), np.float32(0.07824306), np.float32(0.079352565), np.float32(0.09352551), np.float32(0.097162254), np.float32(0.11108357), np.float32(0.11484958), np.float32(0.11745212), np.float32(0.12691769), np.float32(0.12747246), np.float32(0.12289927), np.float32(0.12355717), np.float32(0.11248997), np.float32(0.10727592), np.float32(0.10367048), np.float32(0.09339601), np.float32(0.10790682), np.float32(0.11432326), np.float32(0.12085044), np.float32(0.12013314), np.float32(0.12874208), np.float32(0.15357602), np.float32(0.18010187), np.float32(0.22474319), np.float32(0.31263524), np.float32(0.38590825), np.float32(0.46008477), np.float32(0.53584236), np.float32(0.61046165), np.float32(0.6628118), np.float32(0.7303545), np.float32(0.7646215), np.float32(0.81275016), np.float32(0.8440415), np.float32(0.8707374), np.float32(0.8829833), np.float32(0.9055089), np.float32(0.91423696), np.float32(0.9366924), np.float32(0.949985), np.float32(0.95733076), np.float32(0.9658567), np.float32(0.9689372), np.float32(0.97395575), np.float32(0.97611225), np.float32(0.9784816), np.float32(0.97959536), np.float32(0.97925436), np.float32(0.98020005), np.float32(0.98090506), np.float32(0.98089176), np.float32(0.9805731), np.float32(0.9808816), np.float32(0.980202), np.float32(0.9794534), np.float32(0.9794536), np.float32(0.9797696), np.float32(0.97817767), np.float32(0.97815496), np.float32(0.9783438), np.float32(0.9777129), np.float32(0.9784082), np.float32(0.9780521), np.float32(0.97887313), np.float32(0.9787416), np.float32(0.9795675), np.float32(0.97879523), np.float32(0.9794246), np.float32(0.98002875), np.float32(0.97877014), np.float32(0.9786493), np.float32(0.9781185), np.float32(0.9782185), np.float32(0.9775604), np.float32(0.9779875), np.float32(0.9777855), np.float32(0.97808856), np.float32(0.97896975), np.float32(0.97931033), np.float32(0.9789038), np.float32(0.97962224), np.float32(0.98102057), np.float32(0.98120594), np.float32(0.98098665), np.float32(0.982165), np.float32(0.9807736), np.float32(0.98104995), np.float32(0.9809079), np.float32(0.9808225), np.float32(0.9805131), np.float32(0.9807412), np.float32(0.98099303), np.float32(0.9808935), np.float32(0.9813037), np.float32(0.9819256), np.float32(0.9815315), np.float32(0.9819781), np.float32(0.98294765), np.float32(0.98337793), np.float32(0.9835661), np.float32(0.98418415), np.float32(0.98456603), np.float32(0.98376775), np.float32(0.9838844), np.float32(0.9842753), np.float32(0.9839537), np.float32(0.98366), np.float32(0.9831769), np.float32(0.9823088), np.float32(0.9821836), np.float32(0.981696), np.float32(0.98131573), np.float32(0.98132896), np.float32(0.98080486), np.float32(0.9821437), np.float32(0.98239213), np.float32(0.98131853), np.float32(0.98131114), np.float32(0.98155), np.float32(0.9809058), np.float32(0.9805973), np.float32(0.9801323), np.float32(0.97909147), np.float32(0.97949344), np.float32(0.9789396), np.float32(0.9800537), np.float32(0.9790476), np.float32(0.97966206), np.float32(0.9789892), np.float32(0.9775519), np.float32(0.9771567), np.float32(0.9774476), np.float32(0.9762418), np.float32(0.9766035), np.float32(0.97620195), np.float32(0.97666776), np.float32(0.9761437), np.float32(0.97643137), np.float32(0.9766982), np.float32(0.97587), np.float32(0.97600776), np.float32(0.9763642), np.float32(0.9740514), np.float32(0.9730479), np.float32(0.97536874), np.float32(0.9722447), np.float32(0.97146726), np.float32(0.9714239), np.float32(0.970087), np.float32(0.9694117), np.float32(0.9700705), np.float32(0.9673514), np.float32(0.96310735), np.float32(0.9625161), np.float32(0.9643488), np.float32(0.96466464), np.float32(0.9661297), np.float32(0.9648282), np.float32(0.9644324), np.float32(0.96377033), np.float32(0.9613449), np.float32(0.96185106), np.float32(0.95533764), np.float32(0.95410985), np.float32(0.9546774), np.float32(0.954953), np.float32(0.9507837), np.float32(0.9496164), np.float32(0.94715905), np.float32(0.95385456), np.float32(0.96208435), np.float32(0.9634513), np.float32(0.9634583), np.float32(0.96763414), np.float32(0.9671747), np.float32(0.9695302), np.float32(0.97179747), np.float32(0.97377455), np.float32(0.97330207), np.float32(0.9740456), np.float32(0.9729532), np.float32(0.9748384), np.float32(0.9740337), np.float32(0.97375), np.float32(0.97367394), np.float32(0.9730886), np.float32(0.9729138), np.float32(0.97114885), np.float32(0.9704635), np.float32(0.9702987), np.float32(0.9675726), np.float32(0.9687271), np.float32(0.9667378), np.float32(0.9659787), np.float32(0.9627861), np.float32(0.9594612), np.float32(0.9596095), np.float32(0.95640117), np.float32(0.9548146), np.float32(0.9613244), np.float32(0.95777607), np.float32(0.9437809), np.float32(0.93874043), np.float32(0.9325792), np.float32(0.9298189), np.float32(0.9211846), np.float32(0.92997533), np.float32(0.93292665), np.float32(0.9373823), np.float32(0.94477713), np.float32(0.95157945), np.float32(0.9596434), np.float32(0.9644509), np.float32(0.96724206), np.float32(0.9718988), np.float32(0.97118515), np.float32(0.97183007), np.float32(0.9713765), np.float32(0.9718161), np.float32(0.9713704), np.float32(0.9706141), np.float32(0.9706246), np.float32(0.9689472), np.float32(0.96615213), np.float32(0.96218634), np.float32(0.9578451), np.float32(0.9507038), np.float32(0.9404133), np.float32(0.93664056), np.float32(0.93356335), np.float32(0.9162977), np.float32(0.9107076), np.float32(0.90778923), np.float32(0.9006169), np.float32(0.90558875), np.float32(0.9083183), np.float32(0.9090088), np.float32(0.91025037), np.float32(0.90406466), np.float32(0.88604426), np.float32(0.88058317), np.float32(0.8749152), np.float32(0.8827415), np.float32(0.8811192), np.float32(0.88528794), np.float32(0.9013663), np.float32(0.9027078), np.float32(0.9091188), np.float32(0.92831), np.float32(0.93593967), np.float32(0.9443884), np.float32(0.9539092), np.float32(0.96044606), np.float32(0.96521074), np.float32(0.96800375), np.float32(0.9701927), np.float32(0.9705055), np.float32(0.9717359), np.float32(0.97124714), np.float32(0.96857965), np.float32(0.96622187), np.float32(0.95653844), np.float32(0.93667716), np.float32(0.9198833), np.float32(0.9150418), np.float32(0.9104634), np.float32(0.9004948), np.float32(0.89823174), np.float32(0.8943366), np.float32(0.88255084), np.float32(0.876094), np.float32(0.8709452), np.float32(0.84909534), np.float32(0.8117557), np.float32(0.77155066), np.float32(0.74599683), np.float32(0.7224621), np.float32(0.69903547), np.float32(0.6827923), np.float32(0.6551876), np.float32(0.6506307), np.float32(0.6493093), np.float32(0.6580042), np.float32(0.66861504), np.float32(0.6786045), np.float32(0.70106184), np.float32(0.7185341), np.float32(0.73309654), np.float32(0.7584551), np.float32(0.773658), np.float32(0.77756107), np.float32(0.7865077), np.float32(0.79394054), np.float32(0.79366523), np.float32(0.79292893), np.float32(0.7966859), np.float32(0.8089539), np.float32(0.81418574), np.float32(0.8139245), np.float32(0.82926947), np.float32(0.8706887), np.float32(0.8799113)], 'MLKFHHILPTQYQLPNVNSNDYLNIIVLGFKVTQYGIHRGKIPSLQDIVCVLESLQQALAVQSLHAMFINEVKWMLQTVQVLFTIMEIYIGRISYEPPYLPSCIDKEEASSIYNNSSNPLSSCIKLYQMLSLFRRQHKNKEMFAKIPTYIVRPINNIILHLATSPLFKNYVRTPLVVWTFGWNPALGGDTGTSLPEIPSDFLQEKEVLQEYIAIVNQIGWTKRTEFEETWASLLGVLVSQPVVSDESSGEAMHTEISSLAIRGLTSLVVDCALYPECGRKATSKYQVFYRHPTFKLGNTKAGRQLLKVRGILDDESRFMTQRKSHQDTHHQNTSLNDSSNLSSSLQSNKWITMNTERVLSSSAYGLAQSSVRSFHLLHGITPMKEELYDGDYDSATMHSFEYDNSLSNDGSDVSDMFETSEAETPDVPTNPAPPLSPLRIRDGVDVHSCVQFLLELYTEWFRTTAQTNQISGSSSTIARPLLCECVRSLLLISDLFTEKQQFEWMFVALTTLHNAQPADDDILMQYITPSMCKAGSVLGLNSETSENVLRVLEPSLSSTLLSCRTSALVGLLQCIESYPNPNLRGIIDLASQFIPPNFVAISTCPSLFNEDYVVLLASVAFYIIEKCHDAVMPEFTSVI': [np.float32(0.58835787), np.float32(0.5008712), np.float32(0.43363634), np.float32(0.40451753), np.float32(0.40276334), np.float32(0.3685637), np.float32(0.3669387), np.float32(0.35020468), np.float32(0.3595878), np.float32(0.39373624), np.float32(0.35106575), np.float32(0.32863727), np.float32(0.3151292), np.float32(0.20477049), np.float32(0.17068268), np.float32(0.15776436), np.float32(0.13389115), np.float32(0.11776441), np.float32(0.11078382), np.float32(0.11139052), np.float32(0.10559269), np.float32(0.10178469), np.float32(0.101002194), np.float32(0.0980606), np.float32(0.099125735), np.float32(0.092467085), np.float32(0.09312254), np.float32(0.09692081), np.float32(0.09357947), np.float32(0.10322951), np.float32(0.09192977), np.float32(0.0888843), np.float32(0.08489115), np.float32(0.07441709), np.float32(0.08660805), np.float32(0.10181868), np.float32(0.09403987), np.float32(0.0927632), np.float32(0.105532385), np.float32(0.10611383), np.float32(0.10271507), np.float32(0.11252878), np.float32(0.11268778), np.float32(0.094478294), np.float32(0.10163661), np.float32(0.10906748), np.float32(0.10632352), np.float32(0.10302315), np.float32(0.105511904), np.float32(0.09946475), np.float32(0.10060699), np.float32(0.08545503), np.float32(0.0658121), np.float32(0.059040084), np.float32(0.061792903), np.float32(0.067153096), np.float32(0.0664668), np.float32(0.06063201), np.float32(0.05762169), np.float32(0.056103285), np.float32(0.06314868), np.float32(0.07497053), np.float32(0.07623312), np.float32(0.08641284), np.float32(0.08513341), np.float32(0.07877012), np.float32(0.07698343), np.float32(0.06779623), np.float32(0.06504535), np.float32(0.061788622), np.float32(0.06251362), np.float32(0.056873925), np.float32(0.048730556), np.float32(0.043945216), np.float32(0.036826234), np.float32(0.030527616), np.float32(0.029432407), np.float32(0.025590481), np.float32(0.022192117), np.float32(0.02147288), np.float32(0.023727162), np.float32(0.023199761), np.float32(0.021709017), np.float32(0.02349922), np.float32(0.027624197), np.float32(0.028399808), np.float32(0.032893073), np.float32(0.034843322), np.float32(0.035217963), np.float32(0.038040914), np.float32(0.04553526), np.float32(0.049048577), np.float32(0.049590886), np.float32(0.059077952), np.float32(0.064507015), np.float32(0.08156579), np.float32(0.09394453), np.float32(0.10348332), np.float32(0.121727355), np.float32(0.13495217), np.float32(0.14053702), np.float32(0.14247186), np.float32(0.164208), np.float32(0.16889818), np.float32(0.16909727), np.float32(0.17589189), np.float32(0.18782286), np.float32(0.19232735), np.float32(0.17904846), np.float32(0.18903457), np.float32(0.17546438), np.float32(0.14787263), np.float32(0.14126702), np.float32(0.12999243), np.float32(0.12343783), np.float32(0.12021513), np.float32(0.11791252), np.float32(0.09773066), np.float32(0.08377091), np.float32(0.061125282), np.float32(0.059834246), np.float32(0.052877374), np.float32(0.04883601), np.float32(0.048302695), np.float32(0.052757766), np.float32(0.050313804), np.float32(0.05179364), np.float32(0.04950365), np.float32(0.048820112), np.float32(0.04836266), np.float32(0.04228597), np.float32(0.04161988), np.float32(0.04430263), np.float32(0.04795439), np.float32(0.05110165), np.float32(0.057165906), np.float32(0.06596197), np.float32(0.06343424), np.float32(0.06898856), np.float32(0.07403801), np.float32(0.075891346), np.float32(0.07982202), np.float32(0.08678122), np.float32(0.0899543), np.float32(0.09448919), np.float32(0.099012606), np.float32(0.08522634), np.float32(0.06911797), np.float32(0.06410933), np.float32(0.056372665), np.float32(0.04884105), np.float32(0.044663828), np.float32(0.038324274), np.float32(0.03436815), np.float32(0.03633141), np.float32(0.03500732), np.float32(0.035565615), np.float32(0.037254296), np.float32(0.03943441), np.float32(0.038934726), np.float32(0.04090581), np.float32(0.041374166), np.float32(0.04075874), np.float32(0.03947846), np.float32(0.036213733), np.float32(0.034942377), np.float32(0.034384064), np.float32(0.03171558), np.float32(0.02933946), np.float32(0.029690024), np.float32(0.030066853), np.float32(0.031955943), np.float32(0.034413636), np.float32(0.040083792), np.float32(0.04251305), np.float32(0.044767983), np.float32(0.048406724), np.float32(0.053090762), np.float32(0.05814674), np.float32(0.06484058), np.float32(0.06662306), np.float32(0.06698933), np.float32(0.06737344), np.float32(0.08418338), np.float32(0.098056026), np.float32(0.10193379), np.float32(0.11280237), np.float32(0.12669514), np.float32(0.1662361), np.float32(0.1602013), np.float32(0.1665686), np.float32(0.17977026), np.float32(0.19115952), np.float32(0.21276043), np.float32(0.22291361), np.float32(0.22291905), np.float32(0.2010544), np.float32(0.16261832), np.float32(0.15127717), np.float32(0.13951312), np.float32(0.123079754), np.float32(0.110108696), np.float32(0.09877153), np.float32(0.08132872), np.float32(0.0768495), np.float32(0.07740599), np.float32(0.07389661), np.float32(0.066558495), np.float32(0.06138462), np.float32(0.06777446), np.float32(0.06945095), np.float32(0.06452808), np.float32(0.06314903), np.float32(0.06894361), np.float32(0.06292938), np.float32(0.058247622), np.float32(0.061241757), np.float32(0.056062166), np.float32(0.048964508), np.float32(0.05140593), np.float32(0.053849522), np.float32(0.047865182), np.float32(0.04459833), np.float32(0.048955824), np.float32(0.051928192), np.float32(0.047939036), np.float32(0.049318653), np.float32(0.060953047), np.float32(0.061073504), np.float32(0.058589466), np.float32(0.061057374), np.float32(0.06052536), np.float32(0.064288855), np.float32(0.07440093), np.float32(0.0836794), np.float32(0.092007026), np.float32(0.097789876), np.float32(0.09654018), np.float32(0.12505297), np.float32(0.12967248), np.float32(0.09973576), np.float32(0.10996023), np.float32(0.1390449), np.float32(0.14377283), np.float32(0.13237336), np.float32(0.1357249), np.float32(0.15539889), np.float32(0.15151879), np.float32(0.14363489), np.float32(0.142286), np.float32(0.16400456), np.float32(0.15240403), np.float32(0.13744092), np.float32(0.11434481), np.float32(0.090253524), np.float32(0.07214682), np.float32(0.06059066), np.float32(0.051876873), np.float32(0.043813016), np.float32(0.036561195), np.float32(0.032030646), np.float32(0.029835679), np.float32(0.024815954), np.float32(0.022895787), np.float32(0.026133412), np.float32(0.027971156), np.float32(0.028452136), np.float32(0.03211794), np.float32(0.044959288), np.float32(0.044103704), np.float32(0.046393815), np.float32(0.051893458), np.float32(0.05775233), np.float32(0.056049958), np.float32(0.053816702), np.float32(0.050206155), np.float32(0.050355922), np.float32(0.050256155), np.float32(0.057418652), np.float32(0.06147665), np.float32(0.070438065), np.float32(0.082855806), np.float32(0.08864615), np.float32(0.110529356), np.float32(0.11584673), np.float32(0.12952478), np.float32(0.15318653), np.float32(0.16725725), np.float32(0.17591089), np.float32(0.18877901), np.float32(0.18892299), np.float32(0.19544175), np.float32(0.17699623), np.float32(0.17260356), np.float32(0.14831896), np.float32(0.15471688), np.float32(0.13581313), np.float32(0.15888232), np.float32(0.16646913), np.float32(0.1625834), np.float32(0.16287237), np.float32(0.18389964), np.float32(0.18069205), np.float32(0.20027626), np.float32(0.21197703), np.float32(0.20784885), np.float32(0.2376332), np.float32(0.22816238), np.float32(0.2362558), np.float32(0.28161722), np.float32(0.30205262), np.float32(0.3633779), np.float32(0.33887812), np.float32(0.37293217), np.float32(0.42464563), np.float32(0.4167439), np.float32(0.43325692), np.float32(0.53447056), np.float32(0.5800184), np.float32(0.6040204), np.float32(0.6511749), np.float32(0.69226944), np.float32(0.7177206), np.float32(0.76455855), np.float32(0.80288243), np.float32(0.82817394), np.float32(0.8543822), np.float32(0.8848098), np.float32(0.9240832), np.float32(0.9369406), np.float32(0.9447869), np.float32(0.95276976), np.float32(0.9552179), np.float32(0.95900375), np.float32(0.9620141), np.float32(0.96275795), np.float32(0.9674318), np.float32(0.96850395), np.float32(0.9690356), np.float32(0.96694183), np.float32(0.96642005), np.float32(0.9670788), np.float32(0.96485907), np.float32(0.96255434), np.float32(0.9490115), np.float32(0.9427816), np.float32(0.9396393), np.float32(0.93522257), np.float32(0.9255728), np.float32(0.9241075), np.float32(0.92448413), np.float32(0.93174726), np.float32(0.92709327), np.float32(0.9288592), np.float32(0.94107354), np.float32(0.93523073), np.float32(0.9378083), np.float32(0.9354461), np.float32(0.93256545), np.float32(0.94062334), np.float32(0.933481), np.float32(0.9223131), np.float32(0.925412), np.float32(0.91546476), np.float32(0.9296884), np.float32(0.9437152), np.float32(0.95130795), np.float32(0.9506749), np.float32(0.94162315), np.float32(0.9366962), np.float32(0.93979645), np.float32(0.93801916), np.float32(0.93561655), np.float32(0.93880796), np.float32(0.93812954), np.float32(0.94218105), np.float32(0.9485751), np.float32(0.9485324), np.float32(0.9475458), np.float32(0.94858557), np.float32(0.94927377), np.float32(0.9461594), np.float32(0.95002955), np.float32(0.9498459), np.float32(0.9484631), np.float32(0.9504399), np.float32(0.95803684), np.float32(0.95811355), np.float32(0.96201897), np.float32(0.9605435), np.float32(0.95909345), np.float32(0.9603738), np.float32(0.95888686), np.float32(0.9622133), np.float32(0.96288145), np.float32(0.9590504), np.float32(0.96124035), np.float32(0.9656785), np.float32(0.9640445), np.float32(0.96216714), np.float32(0.96563864), np.float32(0.96672285), np.float32(0.9668386), np.float32(0.9668537), np.float32(0.9667412), np.float32(0.96696967), np.float32(0.9694732), np.float32(0.9701056), np.float32(0.97007823), np.float32(0.9686553), np.float32(0.9705832), np.float32(0.9697304), np.float32(0.96852183), np.float32(0.9690314), np.float32(0.96716267), np.float32(0.96780103), np.float32(0.96246177), np.float32(0.9667478), np.float32(0.9658214), np.float32(0.96610904), np.float32(0.9647544), np.float32(0.96456784), np.float32(0.9642144), np.float32(0.9601862), np.float32(0.9540558), np.float32(0.9456764), np.float32(0.9399989), np.float32(0.9374678), np.float32(0.92879707), np.float32(0.9166951), np.float32(0.9035106), np.float32(0.8791954), np.float32(0.8639013), np.float32(0.8399853), np.float32(0.7981172), np.float32(0.7607438), np.float32(0.72694904), np.float32(0.64244753), np.float32(0.5207303), np.float32(0.40509966), np.float32(0.37475282), np.float32(0.2962116), np.float32(0.20857136), np.float32(0.17174377), np.float32(0.13982493), np.float32(0.11258779), np.float32(0.093583494), np.float32(0.08301714), np.float32(0.07083911), np.float32(0.053649724), np.float32(0.059476543), np.float32(0.05727601), np.float32(0.056203175), np.float32(0.04816963), np.float32(0.048913594), np.float32(0.04957236), np.float32(0.0508995), np.float32(0.05358877), np.float32(0.054720107), np.float32(0.0548503), np.float32(0.060936887), np.float32(0.075285666), np.float32(0.08969099), np.float32(0.0978335), np.float32(0.11883439), np.float32(0.14025107), np.float32(0.14211239), np.float32(0.13234861), np.float32(0.13895832), np.float32(0.1467355), np.float32(0.133437), np.float32(0.12611945), np.float32(0.1314392), np.float32(0.1413707), np.float32(0.13029785), np.float32(0.13378645), np.float32(0.13307093), np.float32(0.10535189), np.float32(0.08146226), np.float32(0.079209834), np.float32(0.06074373), np.float32(0.045353986), np.float32(0.04319381), np.float32(0.03632406), np.float32(0.03254671), np.float32(0.03137984), np.float32(0.031755418), np.float32(0.034411013), np.float32(0.034628328), np.float32(0.033137836), np.float32(0.03281105), np.float32(0.03299095), np.float32(0.03178561), np.float32(0.029882552), np.float32(0.029246332), np.float32(0.029974883), np.float32(0.02591656), np.float32(0.025156738), np.float32(0.025687158), np.float32(0.024739297), np.float32(0.025148658), np.float32(0.027190363), np.float32(0.033171985), np.float32(0.03767072), np.float32(0.043172844), np.float32(0.049221344), np.float32(0.055483647), np.float32(0.06958227), np.float32(0.079907484), np.float32(0.0828253), np.float32(0.071428895), np.float32(0.058576353), np.float32(0.051229537), np.float32(0.054934904), np.float32(0.05832413), np.float32(0.05176759), np.float32(0.05608717), np.float32(0.06518862), np.float32(0.06491603), np.float32(0.06726039), np.float32(0.07556829), np.float32(0.10173261), np.float32(0.108454145), np.float32(0.109343104), np.float32(0.12475411), np.float32(0.12228825), np.float32(0.107784234), np.float32(0.10775979), np.float32(0.10424545), np.float32(0.10713544), np.float32(0.10523435), np.float32(0.110801585), np.float32(0.10999097), np.float32(0.089247085), np.float32(0.099702515), np.float32(0.108365424), np.float32(0.11462996), np.float32(0.11148617), np.float32(0.12694944), np.float32(0.14285061), np.float32(0.14025177), np.float32(0.13827316), np.float32(0.14303724), np.float32(0.13257371), np.float32(0.12578365), np.float32(0.11183549), np.float32(0.11245048), np.float32(0.11576821), np.float32(0.11257233), np.float32(0.10521002), np.float32(0.107272476), np.float32(0.09631648), np.float32(0.09472719), np.float32(0.08451245), np.float32(0.079684205), np.float32(0.066228405), np.float32(0.056638222), np.float32(0.05940774), np.float32(0.053164113), np.float32(0.04804186), np.float32(0.047381323), np.float32(0.05042359), np.float32(0.04244636), np.float32(0.04025591), np.float32(0.04430277), np.float32(0.04529582), np.float32(0.039189134), np.float32(0.041795664), np.float32(0.04820072), np.float32(0.0529373), np.float32(0.05636819), np.float32(0.05631722), np.float32(0.06456008), np.float32(0.06207179), np.float32(0.05785604), np.float32(0.058800854), np.float32(0.058668625), np.float32(0.05541399), np.float32(0.050030895), np.float32(0.051686026), np.float32(0.059927743), np.float32(0.060390744), np.float32(0.061674606), np.float32(0.06905828), np.float32(0.08245802), np.float32(0.08039138), np.float32(0.08462527), np.float32(0.09323438), np.float32(0.0891562), np.float32(0.0783314), np.float32(0.08381397), np.float32(0.07782843), np.float32(0.069146864), np.float32(0.06393048), np.float32(0.06431506), np.float32(0.06434492), np.float32(0.056919765), np.float32(0.06267971), np.float32(0.0704988), np.float32(0.08141394), np.float32(0.070386454), np.float32(0.07340825), np.float32(0.09652739), np.float32(0.0864233), np.float32(0.0668571), np.float32(0.06287113), np.float32(0.065402344), np.float32(0.053436145), np.float32(0.044816233), np.float32(0.041071713), np.float32(0.043798935), np.float32(0.037629973), np.float32(0.03494455), np.float32(0.03947555), np.float32(0.041560855), np.float32(0.036171507), np.float32(0.03793517), np.float32(0.042375144), np.float32(0.042522475), np.float32(0.04481573), np.float32(0.03989837), np.float32(0.044156637), np.float32(0.043193925), np.float32(0.03914292), np.float32(0.043924976), np.float32(0.052496135), np.float32(0.05052682), np.float32(0.049935944), np.float32(0.0577208), np.float32(0.063326254), np.float32(0.07492748), np.float32(0.07435976), np.float32(0.090463735), np.float32(0.11084244), np.float32(0.11400626), np.float32(0.1261338), np.float32(0.15099272), np.float32(0.16676), np.float32(0.17132533)], 'GKLLGHGRSLQESGVGRWSTLHLGVRVRGGGGDGGATGAESRDCYLKMYAEKKPDKVDPNEARLARWCQCALSCDYLRPPCVMDPLGNLYNKEALVHALITKSLPKKFRHIRGLKDLTPVHLSAIPGVDPDDEHVETKFQCPVSGQEFNGKFKFVALKNCGHVLSVRALKEVQSSSCLVCFAEFKAEDKIPLNGTDEEVGLLRERMEAERAAARRVTRKEKSGESKSNGVAAIESIEGGSGEDETNSSKRKDAPPLTHSSTMKAVAKKAKPLLPIPANATKEIYQSIFTSSGSRSNLKETYSCRALPLARN': [np.float32(0.8953925), np.float32(0.86931723), np.float32(0.947255), np.float32(0.9500623), np.float32(0.9493709), np.float32(0.95987236), np.float32(0.9596409), np.float32(0.9597048), np.float32(0.9407343), np.float32(0.95417905), np.float32(0.9518089), np.float32(0.9044294), np.float32(0.8545026), np.float32(0.8605947), np.float32(0.8713061), np.float32(0.8881803), np.float32(0.8587645), np.float32(0.8833942), np.float32(0.88106406), np.float32(0.8909634), np.float32(0.88542926), np.float32(0.9269387), np.float32(0.91102284), np.float32(0.8793034), np.float32(0.903975), np.float32(0.93125623), np.float32(0.94122845), np.float32(0.94305646), np.float32(0.9485855), np.float32(0.9595936), np.float32(0.9589464), np.float32(0.96438825), np.float32(0.9551286), np.float32(0.9491606), np.float32(0.93709296), np.float32(0.92763275), np.float32(0.89662373), np.float32(0.8437661), np.float32(0.8085387), np.float32(0.78362644), np.float32(0.76914406), np.float32(0.76904577), np.float32(0.7364061), np.float32(0.72144234), np.float32(0.7085356), np.float32(0.6542633), np.float32(0.54823196), np.float32(0.5322581), np.float32(0.50771976), np.float32(0.50171435), np.float32(0.47288612), np.float32(0.4353667), np.float32(0.3853326), np.float32(0.35640806), np.float32(0.32105428), np.float32(0.2941606), np.float32(0.27277985), np.float32(0.2904291), np.float32(0.27683523), np.float32(0.2902818), np.float32(0.24207865), np.float32(0.27667087), np.float32(0.22330947), np.float32(0.21694852), np.float32(0.21197361), np.float32(0.17477076), np.float32(0.15987279), np.float32(0.14467362), np.float32(0.14124325), np.float32(0.
```
