## Supplementary Data 1 for "Blockiness as Determinant of Liquid Phase Formation by Polypeptide-Like Polymers in Stickers-Spacers Paradigm": IDR_scores.txt (part 242 of 482)

```
13880719), np.float32(0.13592577), np.float32(0.123945594), np.float32(0.1171983), np.float32(0.10383172), np.float32(0.10216125), np.float32(0.09823073), np.float32(0.11129204), np.float32(0.09588383), np.float32(0.09158516), np.float32(0.09554597), np.float32(0.10666627), np.float32(0.10112513), np.float32(0.10358817), np.float32(0.092756815), np.float32(0.08529774), np.float32(0.08183485), np.float32(0.07834504), np.float32(0.06837129), np.float32(0.06515997), np.float32(0.06231823), np.float32(0.06308473), np.float32(0.0626715), np.float32(0.059393723), np.float32(0.058446668), np.float32(0.07107422), np.float32(0.07567303), np.float32(0.06650091), np.float32(0.06904067), np.float32(0.07267732), np.float32(0.07574711), np.float32(0.08267306), np.float32(0.085244395), np.float32(0.084418885), np.float32(0.09471408), np.float32(0.10114681), np.float32(0.093922675), np.float32(0.1043615), np.float32(0.10808123), np.float32(0.10835225), np.float32(0.116169795), np.float32(0.119212635), np.float32(0.13660046), np.float32(0.1596252), np.float32(0.16677536), np.float32(0.16102298), np.float32(0.17725234), np.float32(0.19332156), np.float32(0.22175391), np.float32(0.21921898), np.float32(0.24201803), np.float32(0.24612135), np.float32(0.2563153), np.float32(0.27389243), np.float32(0.27024177), np.float32(0.26266098), np.float32(0.2459699), np.float32(0.28056833), np.float32(0.24922511), np.float32(0.2383487), np.float32(0.21650533), np.float32(0.21084358), np.float32(0.22083762), np.float32(0.23779261), np.float32(0.24418737), np.float32(0.26080376), np.float32(0.28130552), np.float32(0.2847944), np.float32(0.3097415), np.float32(0.31361035), np.float32(0.29904673), np.float32(0.28496936), np.float32(0.26110226), np.float32(0.23338917), np.float32(0.18087418), np.float32(0.15287837), np.float32(0.14290181), np.float32(0.13974224), np.float32(0.13837764), np.float32(0.13240333), np.float32(0.14031698), np.float32(0.13466169), np.float32(0.12903108), np.float32(0.11369214), np.float32(0.11481304), np.float32(0.10499718), np.float32(0.11291637), np.float32(0.105813384), np.float32(0.09638583), np.float32(0.08618333), np.float32(0.09564157), np.float32(0.10105888), np.float32(0.09543828), np.float32(0.09301872), np.float32(0.08470135), np.float32(0.0891818), np.float32(0.082332104), np.float32(0.0791238), np.float32(0.08422536), np.float32(0.081815735), np.float32(0.076634526), np.float32(0.068661936), np.float32(0.06720564), np.float32(0.06589846), np.float32(0.06646765), np.float32(0.072765164), np.float32(0.08135097), np.float32(0.09705546), np.float32(0.11097736), np.float32(0.124279946), np.float32(0.13507219), np.float32(0.14855649), np.float32(0.18117377), np.float32(0.17907411), np.float32(0.18575555), np.float32(0.21538554), np.float32(0.21585396), np.float32(0.22539479), np.float32(0.21526848), np.float32(0.21712096), np.float32(0.2290661), np.float32(0.24358849), np.float32(0.2467186), np.float32(0.2650442), np.float32(0.26412734), np.float32(0.27421868), np.float32(0.27269313), np.float32(0.27533108), np.float32(0.2775089), np.float32(0.2735668), np.float32(0.2565887), np.float32(0.2638879), np.float32(0.27500468), np.float32(0.2870225), np.float32(0.30041978), np.float32(0.32179916), np.float32(0.37325987), np.float32(0.44178048), np.float32(0.4481886), np.float32(0.47286543), np.float32(0.521889), np.float32(0.52026665), np.float32(0.5812356), np.float32(0.6407634), np.float32(0.67413986), np.float32(0.731526), np.float32(0.74755275), np.float32(0.77602303), np.float32(0.79277176), np.float32(0.8217143), np.float32(0.83771336), np.float32(0.8511138), np.float32(0.8733828), np.float32(0.8973724), np.float32(0.9106135), np.float32(0.93692434), np.float32(0.95464665), np.float32(0.9614015), np.float32(0.9676434), np.float32(0.9724946), np.float32(0.9750351), np.float32(0.9759765), np.float32(0.9777517), np.float32(0.9800323), np.float32(0.98075885), np.float32(0.9812058), np.float32(0.98152095), np.float32(0.9820259), np.float32(0.9832275), np.float32(0.9837198), np.float32(0.98384064), np.float32(0.98379666), np.float32(0.98449844), np.float32(0.98387146), np.float32(0.9841434), np.float32(0.98471296), np.float32(0.9845462), np.float32(0.9847136), np.float32(0.9847802), np.float32(0.98438674), np.float32(0.98353773), np.float32(0.9826471), np.float32(0.9821233), np.float32(0.9804673), np.float32(0.9778381), np.float32(0.9734693), np.float32(0.9724897), np.float32(0.9714595), np.float32(0.96933323), np.float32(0.9692879), np.float32(0.96752244), np.float32(0.9660868), np.float32(0.9645675), np.float32(0.96446776), np.float32(0.9608826), np.float32(0.9518167), np.float32(0.9486579), np.float32(0.9484365), np.float32(0.9385785), np.float32(0.9297119), np.float32(0.9187845), np.float32(0.91418755), np.float32(0.8973715), np.float32(0.89790237), np.float32(0.8979586), np.float32(0.8665086), np.float32(0.85079473), np.float32(0.82517594), np.float32(0.78647244), np.float32(0.7615253), np.float32(0.7405102), np.float32(0.7001578), np.float32(0.7240154), np.float32(0.6976904), np.float32(0.70383114), np.float32(0.667805), np.float32(0.65760595), np.float32(0.6977726), np.float32(0.7145899), np.float32(0.69302803), np.float32(0.6950194), np.float32(0.705845), np.float32(0.7296194), np.float32(0.7566312), np.float32(0.7293626), np.float32(0.7193196), np.float32(0.7901647), np.float32(0.84610325), np.float32(0.85284466), np.float32(0.88202006), np.float32(0.89914244), np.float32(0.8961135), np.float32(0.89287263), np.float32(0.88731766), np.float32(0.8919317), np.float32(0.89441323), np.float32(0.8927185), np.float32(0.88989145), np.float32(0.89516777), np.float32(0.8953554), np.float32(0.87038195), np.float32(0.84922034)], 'MSASGNGKLQPDTKIKQEAAVSEVTLKSCTREEIEDVRYHILKFQSQSKVNFNKFTQPVRLHRKDPTNLQFQLTRKEIDERRASKKADKLANEESLADSNKGTGSSEQHGADMSVVAPDGGARLVRRANFFRKKTKQVRMVDDQKRKIRYEEYYPWVLEDYDGENTFVGNYEAGNPDTYVLLVFDNDGFKMIPAEKVYKFTPRNKYATLTLEEAEAKMEKNSKVPRWLMKHMKEDNAAVSNDIRFQRMRTVVGGNKSSKNVEDDDLDFDEEFADDEEAPIMDGNEQENKESEKRMRLEMSRANNVGDLLAEDNDNDLDDLFESRKVNQEGKKLKKVLVKQEKNDIYESDDEENPYLSKSESEEEEEQQEPDVKKEGTEGFPSIKTSTASPLGRKSLSPSLGPKIRVASYKQGYITLKAARSVLKEFPEGEWNPYIVKREIGYDGEIEENSPSKRVKLENSSDSEYGIITEKDVVDIIMEKPLKLKDLISTLKHKIHKHPDNKERLKNYVKKLCRFDQGLLYLKDSV': [np.float32(0.9630035), np.float32(0.955539), np.float32(0.95981944), np.float32(0.9571312), np.float32(0.9573916), np.float32(0.95350164), np.float32(0.949851), np.float32(0.95103174), np.float32(0.95296174), np.float32(0.9524789), np.float32(0.94835097), np.float32(0.9434579), np.float32(0.9322487), np.float32(0.91304886), np.float32(0.9033233), np.float32(0.888854), np.float32(0.8627551), np.float32(0.8330662), np.float32(0.80520225), np.float32(0.79073733), np.float32(0.7742825), np.float32(0.7323652), np.float32(0.73943985), np.float32(0.69804984), np.float32(0.65713644), np.float32(0.600218), np.float32(0.57938844), np.float32(0.6076585), np.float32(0.574952), np.float32(0.53829026), np.float32(0.49076462), np.float32(0.5130793), np.float32(0.46432346), np.float32(0.398773), np.float32(0.35764945), np.float32(0.31654504), np.float32(0.3123236), np.float32(0.30586487), np.float32(0.28689682), np.float32(0.28492066), np.float32(0.28236622), np.float32(0.2898477), np.float32(0.3076417), np.float32(0.29446042), np.float32(0.29198307), np.float32(0.33359066), np.float32(0.3535292), np.float32(0.3090331), np.float32(0.30836636), np.float32(0.3429056), np.float32(0.35920796), np.float32(0.4178129), np.float32(0.44893983), np.float32(0.48894054), np.float32(0.5075125), np.float32(0.50522524), np.float32(0.5530804), np.float32(0.5463995), np.float32(0.5829873), np.float32(0.5865604), np.float32(0.5885742), np.float32(0.5624625), np.float32(0.55618834), np.float32(0.55299604), np.float32(0.5803675), np.float32(0.53057986), np.float32(0.49223223), np.float32(0.50012136), np.float32(0.49154374), np.float32(0.47943193), np.float32(0.49297544), np.float32(0.5009974), np.float32(0.48922887), np.float32(0.5166064), np.float32(0.5651205), np.float32(0.5628848), np.float32(0.5268135), np.float32(0.5774314), np.float32(0.6046761), np.float32(0.6426212), np.float32(0.65361667), np.float32(0.7016958), np.float32(0.71959656), np.float32(0.74243355), np.float32(0.7533756), np.float32(0.77585405), np.float32(0.8097135), np.float32(0.8232452), np.float32(0.828202), np.float32(0.8542886), np.float32(0.8770847), np.float32(0.9042343), np.float32(0.912412), np.float32(0.92204136), np.float32(0.92272276), np.float32(0.9318659), np.float32(0.947904), np.float32(0.9519269), np.float32(0.95809066), np.float32(0.9655995), np.float32(0.96759117), np.float32(0.9720267), np.float32(0.971395), np.float32(0.97440505), np.float32(0.9738723), np.float32(0.9711827), np.float32(0.96874833), np.float32(0.9676682), np.float32(0.9633127), np.float32(0.96046126), np.float32(0.9506709), np.float32(0.9516437), np.float32(0.9360749), np.float32(0.92964864), np.float32(0.9220684), np.float32(0.9037439), np.float32(0.86946183), np.float32(0.8381301), np.float32(0.84266907), np.float32(0.8389036), np.float32(0.79996514), np.float32(0.8006715), np.float32(0.7937933), np.float32(0.7426476), np.float32(0.71344817), np.float32(0.6807236), np.float32(0.64034396), np.float32(0.6143572), np.float32(0.53387713), np.float32(0.46309283), np.float32(0.3262104), np.float32(0.27367428), np.float32(0.28504), np.float32(0.26323867), np.float32(0.28640416), np.float32(0.26351148), np.float32(0.2711794), np.float32(0.27366403), np.float32(0.25826725), np.float32(0.23203883), np.float32(0.23768115), np.float32(0.235074), np.float32(0.21754766), np.float32(0.2150507), np.float32(0.18513072), np.float32(0.1655148), np.float32(0.124930926), np.float32(0.12378517), np.float32(0.10965262), np.float32(0.105304375), np.float32(0.11785204), np.float32(0.113201596), np.float32(0.126993), np.float32(0.13619122), np.float32(0.13599366), np.float32(0.12297712), np.float32(0.11655636), np.float32(0.110026516), np.float32(0.108590215), np.float32(0.09925882), np.float32(0.10921367), np.float32(0.11851186), np.float32(0.11876405), np.float32(0.1126948), np.float32(0.11304318), np.float32(0.12121649), np.float32(0.12458099), np.float32(0.109087884), np.float32(0.091221154), np.float32(0.084445715), np.float32(0.08097973), np.float32(0.074542455), np.float32(0.06682883), np.float32(0.06760184), np.float32(0.065550126), np.float32(0.07949968), np.float32(0.07154287), np.float32(0.0634278), np.float32(0.06281669), np.float32(0.061512593), np.float32(0.056152347), np.float32(0.054942932), np.float32(0.05289229), np.float32(0.056977898), np.float32(0.053562306), np.float32(0.04787177), np.float32(0.04047915), np.float32(0.041092478), np.float32(0.036721196), np.float32(0.035156343), np.float32(0.040492784), np.float32(0.05004643), np.float32(0.065520145), np.float32(0.07957536), np.float32(0.088137254), np.float32(0.09693768), np.float32(0.110768035), np.float32(0.10575109), np.float32(0.10364289), np.float32(0.093391724), np.float32(0.10077301), np.float32(0.10722615), np.float32(0.10132434), np.float32(0.106008574), np.float32(0.11790663), np.float32(0.122783475), np.float32(0.12794097), np.float32(0.14399543), np.float32(0.15971069), np.float32(0.17433003), np.float32(0.17666467), np.float32(0.17857423), np.float32(0.17993204), np.float32(0.16862099), np.float32(0.1728248), np.float32(0.15839842), np.float32(0.149138), np.float32(0.14562216), np.float32(0.15004396), np.float32(0.15110736), np.float32(0.14473158), np.float32(0.15452646), np.float32(0.1678412), np.float32(0.17287314), np.float32(0.17451741), np.float32(0.16713801), np.float32(0.18178931), np.float32(0.18127912), np.float32(0.19769801), np.float32(0.20136012), np.float32(0.23081349), np.float32(0.24859466), np.float32(0.2644628), np.float32(0.3022346), np.float32(0.36776507), np.float32(0.3685211), np.float32(0.3859489), np.float32(0.41002372), np.float32(0.4138534), np.float32(0.4136626), np.float32(0.46048555), np.float32(0.5060701), np.float32(0.52303076), np.float32(0.56780213), np.float32(0.6395199), np.float32(0.66416305), np.float32(0.72239983), np.float32(0.78371495), np.float32(0.8190058), np.float32(0.820556), np.float32(0.8392556), np.float32(0.8485272), np.float32(0.8589811), np.float32(0.865959), np.float32(0.8825683), np.float32(0.89244044), np.float32(0.91505694), np.float32(0.9386979), np.float32(0.94818974), np.float32(0.9551498), np.float32(0.96418476), np.float32(0.9689292), np.float32(0.97149754), np.float32(0.9727126), np.float32(0.97395587), np.float32(0.97534955), np.float32(0.9762221), np.float32(0.97640216), np.float32(0.97595334), np.float32(0.9762106), np.float32(0.97562146), np.float32(0.974878), np.float32(0.97425234), np.float32(0.9739734), np.float32(0.97208405), np.float32(0.9713628), np.float32(0.97103465), np.float32(0.9700313), np.float32(0.9696452), np.float32(0.96502066), np.float32(0.9601484), np.float32(0.9561375), np.float32(0.9513889), np.float32(0.94610214), np.float32(0.93226355), np.float32(0.91933346), np.float32(0.91297364), np.float32(0.8998176), np.float32(0.87868714), np.float32(0.868287), np.float32(0.85441893), np.float32(0.84855074), np.float32(0.8258616), np.float32(0.78377676), np.float32(0.77890897), np.float32(0.75378203), np.float32(0.7542226), np.float32(0.7489659), np.float32(0.77629703), np.float32(0.79940397), np.float32(0.7990354), np.float32(0.8122714), np.float32(0.83069456), np.float32(0.85473627), np.float32(0.887909), np.float32(0.8986777), np.float32(0.8925838), np.float32(0.9015531), np.float32(0.913133), np.float32(0.9265478), np.float32(0.9316375), np.float32(0.93450254), np.float32(0.9405102), np.float32(0.9388396), np.float32(0.9369775), np.float32(0.93586457), np.float32(0.9261162), np.float32(0.9317984), np.float32(0.9188678), np.float32(0.9254796), np.float32(0.9293898), np.float32(0.93143344), np.float32(0.9346851), np.float32(0.935526), np.float32(0.94044536), np.float32(0.93217754), np.float32(0.9323314), np.float32(0.93513024), np.float32(0.941401), np.float32(0.944185), np.float32(0.93771595), np.float32(0.9410114), np.float32(0.94538933), np.float32(0.95330906), np.float32(0.9548192), np.float32(0.9543009), np.float32(0.9455267), np.float32(0.9427572), np.float32(0.9477329), np.float32(0.9504101), np.float32(0.95279324), np.float32(0.9521032), np.float32(0.95198625), np.float32(0.9498541), np.float32(0.9507593), np.float32(0.95356524), np.float32(0.9555926), np.float32(0.958807), np.float32(0.96353143), np.float32(0.96590626), np.float32(0.96737605), np.float32(0.96975046), np.float32(0.97286654), np.float32(0.9733289), np.float32(0.97366375), np.float32(0.97491086), np.float32(0.9763557), np.float32(0.97703254), np.float32(0.97658837), np.float32(0.9772703), np.float32(0.9789545), np.float32(0.97886354), np.float32(0.97909546), np.float32(0.9800116), np.float32(0.9792047), np.float32(0.9796408), np.float32(0.98041785), np.float32(0.9795854), np.float32(0.9797354), np.float32(0.9800069), np.float32(0.9792843), np.float32(0.98032206), np.float32(0.9798431), np.float32(0.9794407), np.float32(0.9791947), np.float32(0.9787596), np.float32(0.97913355), np.float32(0.97902346), np.float32(0.9795679), np.float32(0.97911716), np.float32(0.9772275), np.float32(0.9780164), np.float32(0.9768574), np.float32(0.9768067), np.float32(0.9762772), np.float32(0.9735974), np.float32(0.9744261), np.float32(0.97155994), np.float32(0.9733107), np.float32(0.96820873), np.float32(0.9632), np.float32(0.962609), np.float32(0.95443994), np.float32(0.95400965), np.float32(0.94175094), np.float32(0.91461587), np.float32(0.87139994), np.float32(0.8208045), np.float32(0.81200415), np.float32(0.77909905), np.float32(0.71338147), np.float32(0.67189693), np.float32(0.6256856), np.float32(0.5845012), np.float32(0.59579974), np.float32(0.57060206), np.float32(0.55791795), np.float32(0.54835516), np.float32(0.5014417), np.float32(0.46216366), np.float32(0.37659425), np.float32(0.27184084), np.float32(0.23234901), np.float32(0.2113239), np.float32(0.19704634), np.float32(0.19531627), np.float32(0.25949353), np.float32(0.27129155), np.float32(0.2797229), np.float32(0.29239005), np.float32(0.32157847), np.float32(0.32654518), np.float32(0.26205388), np.float32(0.2273029), np.float32(0.23959598), np.float32(0.21602735), np.float32(0.24141715), np.float32(0.2616299), np.float32(0.26787007), np.float32(0.2635856), np.float32(0.25068548), np.float32(0.2758921), np.float32(0.28004292), np.float32(0.284998), np.float32(0.286943), np.float32(0.31989998), np.float32(0.3953478), np.float32(0.5042852), np.float32(0.48060772), np.float32(0.49870315), np.float32(0.56435007), np.float32(0.49209195), np.float32(0.43604478), np.float32(0.48607114), np.float32(0.5215954), np.float32(0.5773696), np.float32(0.58709687), np.float32(0.64969385), np.float32(0.67409617), np.float32(0.72162443), np.float32(0.7146094), np.float32(0.70471025), np.float32(0.7072525), np.float32(0.7203605), np.float32(0.7168202), np.float32(0.7019402), np.float32(0.7198219), np.float32(0.69184035), np.float32(0.67353445), np.float32(0.6806831), np.float32(0.6458257), np.float32(0.6201612), np.float32(0.5672273), np.float32(0.54296637), np.float32(0.47312182), np.float32(0.3893292), np.float32(0.4074765), np.float32(0.41253155), np.float32(0.37451643), np.float32(0.36540926), np.float32(0.37294292), np.float32(0.37443534), np.float32(0.322191), np.float32(0.29597476), np.float32(0.2792564), np.float32(0.21773084), np.float32(0.19607596), np.float32(0.17299794), np.float32(0.19884506), np.float32(0.15551364), np.float32(0.16891907), np.float32(0.17992373), np.float32(0.17339487), np.float32(0.15079947), np.float32(0.15832019), np.float32(0.17426524), np.float32(0.19100106), np.float32(0.17654158), np.float32(0.19621964), np.float32(0.1979565), np.float32(0.20551312), np.float32(0.21368644), np.float32(0.22594066), np.float32(0.2066018), np.float32(0.20013516), np.float32(0.20755881), np.float32(0.19753672), np.float32(0.17539464), np.float32(0.19268596), np.float32(0.20467344), np.float32(0.21882413), np.float32(0.21535872), np.float32(0.27778322), np.float32(0.32107186), np.float32(0.31355155), np.float32(0.31038013), np.float32(0.2955898), np.float32(0.28758207), np.float32(0.27322552), np.float32(0.23417036), np.float32(0.21614319), np.float32(0.20549853), np.float32(0.21567823), np.float32(0.2573656), np.float32(0.25909737), np.float32(0.23745997), np.float32(0.2298872), np.float32(0.27145535), np.float32(0.24640688), np.float32(0.25577673), np.float32(0.30030686), np.float32(0.39146784), np.float32(0.4101797), np.float32(0.47016), np.float32(0.47911534), np.float32(0.42383665)], 'MLLKYLPPQLSQCLAIGRCVHLSTSSHTLNTGFSPFPCRASTIGARTFKMAIKSAADMPTLSLLYKTQKLAAPEDDADVTTTISYSLTTPPIPSKNFNDRISLCRVDITLLELDAIVNAANKSLLGGGGVDGAIHRAAGRGLWKECSRLGGCDTGGAKITSAHNLPCKKVIHTVGPVYDPFDPELSERLLTSCYTTSLELAVANKCRTIAFSAISTGIYGYPSTEAAPVAITAVRKFLESDKGAEIDLVVFVVFELKDLIAYTNALPIYFPPVPEGAEIIKHSDSGNGVSGADTMIPTGAATAPTGATTTSLGAGPTAEEGAAVAPVDKPGAALEDIEAEKIAKVLPEVPKTAPAEVTESEHINKKPKHDN': [np.float32(0.90718114), np.float32(0.93563807), np.float32(0.9329434), np.float32(0.94002855), np.float32(0.94174695), np.float32(0.93626785), np.float32(0.94775134), np.float32(0.95188665), np.float32(0.9428465), np.float32(0.9291802), np.float32(0.9433137), np.float32(0.9318573), np.float32(0.8515455), np.float32(0.8448347), np.float32(0.7705427), np.float32(0.73467237), np.float32(0.69790655), np.float32(0.6918729), np.float32(0.67174536), np.float32(0.70760757), np.float32(0.6836075), np.float32(0.6959129), np.float32(0.61611617), np.float32(0.6134255), np.float32(0.6281821), np.float32(0.6858981), np.float32(0.5219974), np.float32(0.5288667), np.float32(0.47443524), np.float32(0.56270283), np.float32(0.58187455), np.float32(0.59984696), np.float32(0.5959057), np.float32(0.54630023), np.float32(0.5668748), np.float32(0.49323827), np.float32(0.41197073), np.float32(0.39345202), np.float32(0.37795785), np.float32(0.31055215), np.float32(0.21764727), np.float32(0.24378674), np.float32(0.22463082), np.float32(0.23069908), np.float32(0.2348717), np.float32(0.24458168), np.float32(0.24047619), np.float32(0.27306855), np.float32(0.24461827), np.float32(0.23610103), np.float32(0.2914092), np.float32(0.28324768), np.float32(0.2296103), np.float32(0.20933872), np.float32(0.2145633), np.float32(0.1908016), np.float32(0.19963054), np.float32(0.23714297), np.float32(0.237173), np.float32(0.22411008), np.float32(0.22575364), np.float32(0.22011833), np.float32(0.25578037), np.float32(0.2867945), np.float32(0.29346934), np.float32(0.29591903), np.float32(0.31006923), np.float32(0.32166618), np.float32(0.304745), np.float32(0.3322224), np.float32(0.31612006), np.float32(0.32233658), np.float32(0.31593308), np.float32(0.27317116), np.float32(0.26544046), np.float32(0.2617142), np.float32(0.25926682), np.float32(0.2845255), np.float32(0.2879985), np.float32(0.2952702), np.float32(0.3032347), np.float32(0.31420517), np.float32(0.32860643), np.float32(0.31745788), np.float32(0.32967544), np.float32(0.30300978), np.float32(0.30175474), np.float32(0.2745824), np.float32(0.2560743), np.float32(0.20757896), np.float32(0.1587064), np.float32(0.1438084), np.float32(0.11781332), np.float32(0.11870843), np.float32(0.10775554), np.float32(0.1156496), np.float32(0.11061986), np.float32(0.10700637), np.float32(0.099306874), np.float32(0.09855729), np.float32(0.09236601), np.float32(0.08454127), np.float32(0.07995581), np.float32(0.0673624), np.float32(0.06401839), np.float32(0.055954527), np.float32(0.054265495), np.float32(0.049728457), np.float32(0.046286374), np.float32(0.046776894), np.float32(0.045392886), np.float32(0.0440218), np.float32(0.040309083), np.float32(0.043151427), np.float32(0.04702061), np.float32(0.0528697), np.float32(0.062162563), np.float32(0.058679406), np.float32(0.060517818), np.float32(0.05633386), np.float32(0.061558396), np.float32(0.06273167), np.float32(0.058990117), np.float32(0.05733378), np.float32(0.06591731), np.float32(0.07031415), np.float32(0.06825749), np.float32(0.060085695), np.float32(0.07948188), np.float32(0.08532595), np.float32(0.0836649), np.float32(0.07816723), np.float32(0.082066245), np.float32(0.06462918), np.float32(0.060586393), np.float32(0.059933964), np.float32(0.06723989), np.float32(0.06268708), np.float32(0.06927534), np.float32(0.05779853), np.float32(0.0560392), np.float32(0.060774203), np.float32(0.060304232), np.float32(0.064838834), np.float32(0.080976024), np.float32(0.08033959), np.float32(0.11347277), np.float32(0.12538888), np.float32(0.1094115), np.float32(0.12318674), np.float32(0.11397963), np.float32(0.11723468), np.float32(0.17690727), np.float32(0.13286412), np.float32(0.16313104), np.float32(0.174562), np.float32(0.18937393), np.float32(0.19767328), np.float32(0.17628504), np.float32(0.1894595), np.float32(0.1569748), np.float32(0.14592041), np.float32(0.14674643), np.float32(0.116074905), np.float32(0.12488032), np.float32(0.1318675), np.float32(0.106061034), np.float32(0.103889085), np.float32(0.10694041), np.float32(0.10893505), np.float32(0.09118317), np.float32(0.10374497), np.float32(0.111995466), np.float32(0.10730766), np.float32(0.10261321), np.float32(0.1081153), np.float32(0.1011669), np.float32(0.093835734), np.float32(0.09134093), np.float32(0.10061238), np.float32(0.08796396), np.float32(0.06776932), np.float32(0.06689422), np.float32(0.0675236), np.float32(0.07118741), np.float32(0.067568675), np.float32(0.062422566), np.float32(0.065046854), np.float32(0.06258292), np.float32(0.060175527), np.float32(0.057515725), np.float32(0.052581538), np.float32(0.051841784), np.float32(0.05178877), np.float32(0.047401384), np.float32(0.046317454), np.float32(0.041412517), np.float32(0.040898558), np.float32(0.039790288), np.float32(0.03459816), np.float32(0.031968866), np.float32(0.033730663), np.float32(0.035438795), np.float32(0.036138915), np.float32(0.036001142), np.float32(0.039447244), np.float32(0.03948108), np.float32(0.039971918), np.float32(0.0407681), np.float32(0.03972072), np.float32(0.042834405), np.float32(0.045986503), np.float32(0.04755851), np.float32(0.054273855), np.float32(0.055540595), np.float32(0.052931767), np.float32(0.05213983), np.float32(0.04634116), np.float32(0.04228721), np.float32(0.037446972), np.float32(0.036547508), np.float32(0.037747536), np.float32(0.034949727), np.float32(0.038067024), np.float32(0.042963844), np.float32(0.041810986), np.float32(0.039973356), np.float32(0.049507696), np.float32(0.054529022), np.float32(0.06265853), np.float32(0.07756865), np.float32(0.08680906), np.float32(0.08474312), np.float32(0.092317075), np.float32(0.08058217), np.float32(0.07381931), np.float32(0.06214068), np.float32(0.05343904), np.float32(0.04967672), np.float32(0.049041003), np.float32(0.043562807), np.float32(0.041133016), np.float32(0.04300896), np.float32(0.04502778), np.float32(0.045146752), np.float32(0.055174127), np.float32(0.06399292), np.float32(0.0592729), np.float32(0.059591617), np.float32(0.059039075), np.float32(0.06511219), np.float32(0.06100177), np.float32(0.06516872), np.float32(0.060714707), np.float32(0.046008427), np.float32(0.044466067), np.float32(0.05041559), np.float32(0.04462372), np.float32(0.041952714), np.float32(0.04067798), np.float32(0.045420624), np.float32(0.05106619), np.float32(0.06307031), np.float32(0.076052345), np.float32(0.08834089), np.float32(0.08204365), np.float32(0.10345001), np.float32(0.09459648), np.float32(0.10401281), np.float32(0.13295786), np.float32(0.1488359), np.float32(0.16956604), np.float32(0.2461108), np.float32(0.3188391), np.float32(0.3345598), np.float32(0.36207223), np.float32(0.36814755), np.float32(0.39987102), np.float32(0.48308575), np.float32(0.5810891), np.float32(0.6730084), np.float32(0.7237541), np.float32(0.80567104), np.float32(0.88880265), np.float32(0.91289467), np.float32(0.93004304), np.float32(0.9405762), np.float32(0.9381378), np.float32(0.9428676), np.float32(0.948618), np.float32(0.9554678), np.float32(0.96444637), np.float32(0.97032994), np.float32(0.97264975), np.float32(0.9742159), np.float32(0.9773193), np.float32(0.97966033), np.float32(0.9781245), np.float32(0.9802434), np.float32(0.98209035), np.float32(0.9830661), np.float32(0.98355997), np.float32(0.98435414), np.float32(0.9841204), np.float32(0.98416305), np.float32(0.98456407), np.float32(0.9850193), np.float32(0.9852175), np.float32(0.986086), np.float32(0.9860904), np.float32(0.9866992), np.float32(0.98727894), np.float32(0.98746), np.float32(0.9866648), np.float32(0.98630315), np.float32(0.98655605), np.float32(0.98672706), np.float32(0.98647505), np.float32(0.986666), np.float32(0.9864829), np.float32(0.98615485), np.float32(0.9856968), np.float32(0.984452), np.float32(0.983576), np.float32(0.9804498), np.float32(0.97466624), np.float32(0.97063655), np.float32(0.96452045), np.float32(0.9585585), np.float32(0.9491374), np.float32(0.94380003), np.float32(0.935698), np.float32(0.92648894), np.float32(0.92388207), np.float32(0.91742194), np.float32(0.92112124), np.float32(0.92467874), np.float32(0.93246585), np.float32(0.93994397), np.float32(0.94987464), np.float32(0.94979507), np.float32(0.9443571), np.float32(0.94390136), np.float32(0.9461204), np.float32(0.9519946), np.float32(0.95394707), np.float32(0.95515513), np.float32(0.9575324), np.float32(0.9523069), np.float32(0.95773005), np.float32(0.9590205), np.float32(0.9617539), np.float32(0.9629729), np.float32(0.9683422), np.float32(0.97107565), np.float32(0.97366536), np.float32(0.9762832), np.float32(0.9767272), np.float32(0.9785266), np.float32(0.9795268), np.float32(0.9786386), np.float32(0.97772026), np.float32(0.9766449), np.float32(0.97469646), np.float32(0.97277766), np.float32(0.974064), np.float32(0.9734167), np.float32(0.9739378), np.float32(0.97317004), np.float32(0.9710255), np.float32(0.97009695)], 'MDDFTVQLAQLLGQITSPKSPEDIKNASQRLQAEFYMNPQCAVSLIHIMQKHEDSGIKQLAGIEARKQIPIYWEENDQAVRNEIKNSLLQSTLAEQVALVRHTSARVVAAIGEIELGLQTWNELPQSLNTAISSGDARDREVATYIIYILLEVGAETFVTNASNILPLVSVNMAQNDAELQVTSMLCAGMISELIDSSDSNADMFKKQVVPQMVDVLKGAMQRDDDKTLQLFEVFSTLLLIEGALVADHIGDLVQFMLEIAKRGDSDENKMAALRFLISAVRFKKRRLQALGLGPTLTNSMVEIIAQQIAEFPDEQDDDDEDEDTTRKLALRVIGYLSNELPPKQVLVPIFELLQQQPNSDAVLSALSYAIEGSPEFVATHLDPVLESVIGTLRQNPTNVSALMVLVRLAYHLHHIIGEHHATLVPLICSAMDASSSPAQFKAATSALESVLETLEQDVIAEKYLAELMPRLITMLDQAQDDSLRTTLIAAVGSAAFAAKEAFTPYAEQCINGLGQLINLENAAEMTEVELAVKGSAFDTIGAIAGAIGKEAFRPYVNTFAEKAYATLQVDLLREAGFVFFGVIAKLYGEEFGQYLPRVIPLLVEFLGQDDFGFEDEDEDDEAIGQEDDDSKFKVNSLLATQKETAFQVLGDMILATKGQFLNFLEEITDPLFSALDHFYEGIRKEALGAVWKIFHSLYSMANLPQWKPGFPADTSAYPESLSTFLQLARTKTVELLEEEDSRLVVIAICEVLVEAMKAAGPAILGDEDTLRTICSQVILVLKKEHPAQMEEEEIDAAELEQSEYDSLMLDYAFDVCAAMSESLEAHFVPIFKALFPYVQNYANSKMDEERAFGIGALAEMTVGMKSSVSEFTGEILNICIKGLTDAHLDVRSNSAFAFGVLAENSTVDLTSQYPAILQKLQRLLTKVDKQAKKNLSDDPEDNNDRCLANACGCVARMTLKAPGSVPISEVVPALVARLPLGDGQEEYVPIFGLFAALLEHNDPTIVPLKGDISNLIQEIARKDETEKILDDQVKQKLEAVMQKM': [np.float32(0.20314595), np.float32(0.20923187), np.float32(0.33129254), np.float32(0.3354297), np.float32(0.30663663), np.float32(0.27360255), np.float32(0.23871072), np.float32(0.2405063), np.float32(0.24004915), np.float32(0.24115965), np.float32(0.26954138), np.float32(0.25513002), np.float32(0.22364187), np.float32(0.25697336), np.float32(0.26545954), np.float32(0.23643109), np.float32(0.24009934), np.float32(0.27346703), np.float32(0.2699061), np.float32(0.2523864), np.float32(0.26365122), np.float32(0.25776792), np.float32(0.23591508), np.float32(0.22360171), np.float32(0.2370192), np.float32(0.24837597), np.float32(0.22105226), np.float32(0.24508934), np.float32(0.2611236), np.float32(0.22275354), np.float32(0.19691615), np.float32(0.1536488), np.float32(0.1284007), np.float32(0.120902486), np.float32(0.098903805), np.float32(0.099376604), np.float32(0.10277929), np.float32(0.08194201), np.float32(0.07656874), np.float32(0.09151831), np.float32(0.091659375), np.float32(0.09040489), np.float32(0.10349896), np.float32(0.12749903), np.float32(0.1391391), np.float32(0.13303891), np.float32(0.13334952), np.float32(0.14500412), np.float32(0.12648399), np.float32(0.115971185), np.float32(0.12268412), np.float32(0.104040444), np.float32(0.09743027), np.float32(0.10451757), np.float32(0.12402385), np.float32(0.14351983), np.float32(0.14687727), np.float32(0.14405887), np.float32(0.15323138), np.float32(0.14819522), np.float32(0.1542666), np.float32(0.15882115), np.float32(0.165101), np.float32(0.16290209), np.float32(0.16484739), np.float32(0.14802507), np.float32(0.14942002), np.float32(0.1476564), np.float32(0.1433212), np.float32(0.14565367), np.float32(0.14322081), np.float32(0.14257047), np.float32(0.1393055), np.float32(0.1475219), np.float32(0.14863738), np.float32(0.14907165), np.float32(0.14429986), np.float32(0.14481233), np.float32(0.1406428), np.float32(0.13080798), np.float32(0.120952465), np.float32(0.12263444), np.float32(0.124418825), np.float32(0.12808958), np.float32(0.13038395), np.float32(0.1277934), np.float32(0.11618322), np.float32(0.101298966), np.float32(0.09325315), np.float32(0.09561581), np.float32(0.08566865), np.float32(0.079430036), np.float32(0.083770975), np.float32(0.08608325), np.float32(0.08502516), np.float32(0.07225468), np.float32(0.07415265), np.float32(0.07128326), np.float32(0.061712053), np.float32(0.05224482), np.float32(0.051712923), np.float32(0.056387264), np.float32(0.05067032), np.float32(0.050433602), np.float32(0.050024945), np.float32(0.05017266), np.float32(0.049592957), np.float32(0.052417815), np.float32(0.055499904), np.float32(0.055577073), np.float32(0.06281889), np.float32(0.0723516), np.float32(0.069923945), np.float32(0.0687108), np.float32(0.075516455), np.float32(0.07478272), np.float32(0.071481235), np.float32(0.07394283), np.float32(0.072433956), np.float32(0.07741868), np.float32(0.084648855), np.float32(0.09803471), np.float32(0.11835091), np.float32(0.12711951), np.float32(0.13760912), np.float32(0.14264993), np.float32(0.15749906), np.float32(0.14750235), np.float32(0.15332916), np.float32(0.15973206), np.float32(0.14955048), np.float32(0.12452286), np.float32(0.11959052), np.float32(0.11389038), np.float32(0.0963959), np.float32(0.07817974), np.float32(0.0825687), np.float32(0.073578686), np.float32(0.0537924), np.float32(0.04821761), np.float32(0.051531684), np.float32(0.042699542), np.float32(0.038531166), np.float32(0.038130343), np.float32(0.04284279), np.float32(0.03683251), np.float32(0.03174809), np.float32(0.031546496), np.float32(0.030203117), np.float32(0.028077196), np.float32(0.025218314), np.float32(0.023298541), np.float32(0.021293968), np.float32(0.019210638), np.float32(0.01860416), np.float32(0.022409637), np.float32(0.025204685), np.float32(0.025448764), np.float32(0.029742278), np.float32(0.032646485), np.float32(0.032434408), np.float32(0.03504662), np.float32(0.04644159), np.float32(0.05315251), np.float32(0.06133712), np.float32(0.07125407), np.float32(0.0694465), np.float32(0.071349), np.float32(0.06533228), np.float32(0.066155575), np.float32(0.06570615), np.float32(0.06116602), np.float32(0.058431763), np.float32(0.05744823), np.float32(0.054758556), np.float32(0.052420586), np.float32(0.050018128), np.float32(0.052038014), np.float32(0.049854033), np.float32(0.041930515), np.float32(0.04102229), np.float32(0.046506513), np.float32(0.04198967), np.float32(0.041477673), np.float32(0.045921084), np.float32(0.04775788), np.float32(0.048218474), np.float32(0.051927935), np.float32(0.056209363), np.float32(0.057597294), np.float32(0.058955744), np.float32(0.061107118), np.float32(0.06296746), np.float32(0.060706712), np.float32(0.066974595), np.float32(0.080519274), np.float32(0.09025846), np.float32(0.09283724), np.float32(0.09187997), np.float32(0.09928363), np.float32(0.098136805), np.float32(0.09311237), np.float32(0.096008785), np.float32(0.11708394), np.float32(0.10963714), np.float32(0.099541694), np.float32(0.10337423), np.float32(0.10939227), np.float32(0.09717629), np.float32(0.095674835), np.float32(0.10730766), np.float32(0.109849885), np.float32(0.10869113), np.float32(0.116509974), np.float32(0.13028353), np.float32(0.12850624), np.float32(0.12090964), np.float32(0.1201088), np.float32(0.11964399), np.float32(0.09655777), np.float32(0.07679796), np.float32(0.082485065), np.float32(0.08343227), np.float32(0.07362391), np.float32(0.06313868), np.float32(0.06677704), np.float32(0.0633272), np.float32(0.056483388), np.float32(0.059382357), np.float32(0.06250216), np.float32(0.05577037), np.float32(0.051440433), np.float32(0.051214036), np.float32(0.051817846), np.float32(0.042421278), np.float32(0.036831625), np.float32(0.037029073), np.float32(0.03130029), np.float32(0.02629486), np.float32(0.025028411), np.float32(0.026208686), np.float32(0.023077575), np.float32(0.01943106), np.float32(0.021537213), np.float32(0.020968303), np.float32(0.019028002), np.float32(0.018736178), np.float32(0.02330527), np.float32(0.024859369), np.float32(0.02686528), np.float32(0.034818426), np.float32(0.04299812), np.float32(0.04925646), np.float32(0.05468974), np.float32(0.062081873), np.float32(0.06599785), np.float32(0.07616342), np.float32(0.08255188), np.float32(0.08973725), np.float32(0.08805128), np.float32(0.08106308), np.float32(0.079775624), np.float32(0.07902614), np.float32(0.07912088), np.float32(0.07252942), np.float32(0.074482225), np.float32(0.07240888), np.float32(0.06945312), np.float32(0.06821402), np.float32(0.06875043), np.float32(0.07558393), np.float32(0.06574608), np.float32(0.06904367), np.float32(0.080593176), np.float32(0.07516957), np.float32(0.064133644), np.float32(0.058991473), np.float32(0.05957002), np.float32(0.05870254), np.float32(0.05299705), np.float32(0.051057953), np.float32(0.054958664), np.float32(0.05448652), np.float32(0.06246166), np.float32(0.06988916), np.float32(0.0684866), np.float32(0.07575761), np.float32(0.073552065), np.float32(0.07726421), np.float32(0.07789379), np.float32(0.07193136), np.float32(0.07599776), np.float32(0.08001757), np.float32(0.077720955), np.float32(0.068695016), np.float32(0.073353425), np.float32(0.07125323), np.float32(0.06416996), np.float32(0.05924972), np.float32(0.06480977), np.float32(0.062468), np.float32(0.061094962), np.float32(0.068877876), np.float32(0.081178784), np.float32(0.08662952), np.float32(0.09904841), np.float32(0.11849766), np.float32(0.14326921), np.float32(0.16547771), np.float32(0.19896556), np.float32(0.26403975), np.float32(0.27892667), np.float32(0.2991001), np.float32(0.32878563), np.float32(0.3120356), np.float32(0.29594237), np.float32(0.27977103), np.float32(0.21909542), np.float32(0.19642052), np.float32(0.18881208), np.float32(0.18651822), np.float32(0.18499681), np.float32(0.17156051), np.float32(0.17814076), np.float32(0.1925266), np.float32(0.17235515), np.float32(0.15238032), np.float32(0.14847858), np.float32(0.13644347), np.float32(0.113928184), np.float32(0.09443777), np.float32(0.07761827), np.float32(0.07268348), np.float32(0.07061793), np.float32(0.06541625), np.float32(0.0555025), np.float32(0.05025265), np.float32(0.05081986), np.float32(0.050327227), np.float32(0.04610985), np.float32(0.043259013), np.float32(0.04715486), np.float32(0.047975186), np.float32(0.048135407), np.float32(0.052304614), np.float32(0.061035514), np.float32(0.07110275), np.float32(0.07383682), np.float32(0.07670619), np.float32(0.09608349), np.float32(0.09711908), np.float32(0.07623526), np.float32(0.06261581), np.float32(0.06767221), np.float32(0.06211378), np.float32(0.055293106), np.float32(0.050026566), np.float32(0.045186758), np.float32(0.04527711), np.float32(0.044817336), np.float32(0.051470634), np.float32(0.056051522), np.float32(0.060571235), np.float32(0.07005749), np.float32(0.07811584), np.float32(0.088953555), np.float32(0.09482593), np.float32(0.09193762), np.float32(0.08522305), np.float32(0.083079904), np.float32(0.06775739), np.float32(0.06084617), np.float32(0.06405594), np.float32(0.053893186), np.float32(0.046961375), np.float32(0.05301518), np.float32(0.05848109), np.float32(0.052692927), np.float32(0.053250834), np.float32(0.06276247), np.float32(0.06553533), np.float32(0.0604229), np.float32(0.07102544), np.float32(0.08938235), np.float32(0.08495919), np.float32(0.08547592), np.float32(0.0916366), np.float32(0.08789594), np.float32(0.070669346), np.float32(0.066194326), np.float32(0.06343761), np.float32(0.059317134), np.float32(0.052622102), np.float32(0.049934268), np.float32(0.046810392), np.float32(0.041365247), np.float32(0.035896543), np.float32(0.03566756), np.float32(0.034742236), np.float32(0.032312665), np.float32(0.032214224), np.float32(0.03309972), np.float32(0.034309704), np.float32(0.032234076), np.float32(0.0304739), np.float32(0.029807935), np.float32(0.026175747), np.float32(0.025329294), np.float32(0.024627225), np.float32(0.021502825), np.float32(0.021559125), np.float32(0.021664776), np.float32(0.021112146), np.float32(0.017338157), np.float32(0.018475667), np.float32(0.019305598), np.float32(0.01792938), np.float32(0.01817286), np.float32(0.022470921), np.float32(0.024163345), np.float32(0.023936443), np.float32(0.03129711), np.float32(0.037674345), np.float32(0.04319568), np.float32(0.05173784), np.float32(0.06385086), np.float32(0.07166494), np.float32(0.079163246), np.float32(0.09325694), np.float32(0.0963046), np.float32(0.109648034), np.float32(0.09518648), np.float32(0.09317297), np.float32(0.09644837), np.float32(0.10758226), np.float32(0.096913986), np.float32(0.09663401), np.float32(0.10216359), np.float32(0.1020093), np.float32(0.10265865), np.float32(0.09716861), np.float32(0.112826705), np.float32(0.10614135), np.float32(0.09874839), np.float32(0.112704515), np.float32(0.108930446), np.float32(0.10010469), np.float32(0.09661631), np.float32(0.094687596), np.float32(0.08810571), np.float32(0.08572072), np.float32(0.083972804), np.float32(0.07876243), np.float32(0.071639195), np.float32(0.0644569), np.float32(0.065954484), np.float32(0.064178705), np.float32(0.058474593), np.float32(0.055845648), np.float32(0.05962003), np.float32(0.059047997), np.float32(0.0545657), np.float32(0.056866344), np.float32(0.059245866), np.float32(0.05935076), np.float32(0.055613443), np.float32(0.056506835), np.float32(0.05790153), np.float32(0.05739647), np.float32(0.060284108), np.float32(0.061787695), np.float32(0.06450649), np.float32(0.06467707), np.float32(0.065278575), np.float32(0.063080065), np.float32(0.060226582), np.float32(0.060365144), np.float32(0.06860574), np.float32(0.07724147), np.float32(0.07444749), np.float32(0.06851777), np.float32(0.078531355), np.float32(0.06647081), np.float32(0.06252723), np.float32(0.06759064), np.float32(0.07081098), np.float32(0.067570314), np.float32(0.063437626), np.float32(0.075403415), np.float32(0.080609344), np.float32(0.06821006), np.float32(0.064121634), np.float32(0.059603803), np.float32(0.062431946), np.float32(0.05392901), np.float32(0.043812145), np.float32(0.048698504), np.float32(0.055883866), np.float32(0.04925055), np.float32(0.045318525), np.float32(0.055480834), np.float32(0.06215626), np.float32(0.05451768), np.float32(0.055881362), np.float32(0.06185436), np.float32(0.061431542), np.float32(0.060399797), np.float32(0.06798148), np.float32(0.06896224), np.float32(0.06708736), np.float32(0.06970211), np.float32(0.07004854), np.float32(0.066157885), np.float32(0.06770163), np.float32(0.06336629), np.float32(0.066336975), np.float32(0.07103305), np.float32(0.06391495), np.float32(0.066036634), np.float32(0.07250714), np.float32(0.07127328), np.float32(0.06578568), np.float32(0.07743419), np.float32(0.08082538), np.float32(0.07494186), np.float32(0.08319036), np.float32(0.0857729), np.float32(0.09011238), np.float32(0.09885441), np.float32(0.100181974), np.float32(0.103597045), np.float32(0.09342116), np.float32(0.08930239), np.float32(0.08152192), np.float32(0.07918466), np.float32(0.08917305), np.float32(0.0800692), np.float32(0.06788567), np.float32(0.07723811), np.float32(0.083643995), np.float32(0.07410942), np.float32(0.07720289), np.float32(0.08648383), np.float32(0.07942929), np.float32(0.07327854), np.float32(0.0708845), np.float32(0.06854414), np.float32(0.06748195), np.float32(0.062674895), np.float32(0.058941316), np.float32(0.06454959), np.float32(0.065529466), np.float32(0.06636028), np.float32(0.069692634), np.float32(0.073763825), np.float32(0.082499534), np.float32(0.08815661), np.float32(0.09525846), np.float32(0.08795798), np.float32(0.082021736), np.float32(0.079128616), np.float32(0.07227162), np.float32(0.07082882), np.float32(0.068901), np.float32(0.06516211), np.float32(0.0635015), np.float32(0.058034446), np.float32(0.049403105), np.float32(0.042309817), np.float32(0.041660678), np.float32(0.037872735), np.float32(0.034168094), np.float32(0.030831482), np.float32(0.030252403), np.float32(0.028022133), np.float32(0.024905097), np.float32(0.024955949), np.float32(0.026950117), np.float32(0.029568309), np.float32(0.03245097), np.float32(0.032978404), np.float32(0.034882154), np.float32(0.040923003), np.float32(0.04251808), np.float32(0.043123744), np.float32(0.045286585), np.float32(0.04607834), np.float32(0.040972274), np.float32(0.0433853), np.float32(0.045218382), np.float32(0.040634677), np.float32(0.038451582), np.float32(0.038372684), np.float32(0.040640835), np.float32(0.04083615), np.float32(0.03942109), np.float32(0.043684766), np.float32(0.05119638), np.float32(0.05089158), np.float32(0.060235057), np.float32(0.06426941), np.float32(0.07132658), np.float32(0.067392185), np.float32(0.07256509), np.float32(0.08311801), np.float32(0.0899765), np.float32(0.0933407), np.float32(0.11377902), np.float32(0.13016735), np.float32(0.14978813), np.float32(0.1963768), np.float32(0.23019627), np.float32(0.282173), np.float32(0.3375661), np.float32(0.4056193), np.float32(0.5397053), np.float32(0.6471828), np.float32(0.7165698), np.float32(0.7990631), np.float32(0.81143653), np.float32(0.8546203), np.float32(0.8740066), np.float32(0.8752788), np.float32(0.8201727), np.float32(0.804983), np.float32(0.8116657), np.float32(0.7478114), np.float32(0.692666), np.float32(0.64689124), np.float32(0.5957425), np.float32(0.50062597), np.float32(0.43476185), np.float32(0.38170493), np.float32(0.3560134), np.float32(0.28668323), np.float32(0.24719355), np.float32(0.24581817), np.float32(0.21074553), np.float32(0.17424268), np.float32(0.1300231), np.float32(0.120943554), np.float32(0.103950724), np.float32(0.087035485), np.float32(0.07945021), np.float32(0.06687821), np.float32(0.065862656), np.float32(0.06339253), np.float32(0.066669926), np.float32(0.062276836), np.float32(0.055420134), np.float32(0.054922316), np.float32(0.05855929), np.float32(0.05577075), np.float32(0.05005895), np.float32(0.05480668), np.float32(0.05990469), np.float32(0.05173157), np.float32(0.047927883), np.float32(0.058950957), np.float32(0.060780834), np.float32(0.05071645), np.float32(0.050492343), np.float32(0.05940223), np.float32(0.059736736), np.float32(0.0522843), np.float32(0.055669554), np.float32(0.064265735), np.float32(0.059625056), np.float32(0.05509698), np.float32(0.06303651), np.float32(0.06448441), np.float32(0.06055369), np.float32(0.058347534), np.float32(0.07187206), np.float32(0.08447347), np.float32(0.07158668), np.float32(0.07370882), np.float32(0.0801769), np.float32(0.0707057), np.float32(0.05267219), np.float32(0.052857358), np.float32(0.06121635), np.float32(0.046855837), np.float32(0.039973658), np.float32(0.03921633), np.float32(0.043031745), np.float32(0.03509737), np.float32(0.033391595), np.float32(0.039101988), np.float32(0.03825855), np.float32(0.032958247), np.float32(0.03726154), np.float32(0.03956836), np.float32(0.03703618), np.float32(0.040159825), np.float32(0.044296954), np.float32(0.049980413), np.float32(0.04830946), np.float32(0.046172284), np.float32(0.051849794), np.float32(0.06234935), np.float32(0.06737765), np.float32(0.07422419), np.float32(0.08653633), np.float32(0.10550081), np.float32(0.10859697), np.float32(0.114552125), np.float32(0.12639593), np.float32(0.13678075), np.float32(0.13500695), np.float32(0.1345781), np.float32(0.1327926), np.float32(0.13253057), np.float32(0.12528908), np.float32(0.11842367), np.float32(0.12523296), np.float32(0.1240869), np.float32(0.108844034), np.float32(0.09696498), np.float32(0.10354874), np.float32(0.09454389), np.float32(0.084298536), np.float32(0.07531204), np.float32(0.085754596), np.float32(0.081515305), np.float32(0.06967138), np.float32(0.07339698), np.float32(0.079634055), np.float32(0.077990964), np.float32(0.071234174), np.float32(0.073249936), np.float32(0.072572924), np.float32(0.060498264), np.float32(0.05502667), np.float32(0.05467112), np.float32(0.050904974), np.float32(0.047508467), np.float32(0.045789313), np.float32(0.041646097), np.float32(0.037011564), np.float32(0.03517649), np.float32(0.03226296), np.float32(0.028855564), np.float32(0.029118236), np.float32(0.024509484), np.float32(0.020952964), np.float32(0.02542054), np.float32(0.025113435), np.float32(0.025573026), np.float32(0.02734086), np.float32(0.030250054), np.float32(0.031891324), np.float32(0.028666686), np.float32(0.030194381), np.float32(0.032996513), np.float32(0.037075665), np.float32(0.041002616), np.float32(0.053167272), np.float32(0.06045695), np.float32(0.056469005), np.float32(0.060941443), np.float32(0.06593991), np.float32(0.06763007), np.float32(0.053836998), np.float32(0.057390243), np.float32(0.0642359), np.float32(0.0629676), np.float32(0.05501145), np.float32(0.061725993), np.float32(0.06125272), np.float32(0.047089353), np.float32(0.04294004), np.float32(0.04774422), np.float32(0.050835513), np.float32(0.048314612), np.float32(0.050136793), np.float32(0.05913957), np.float32(0.063151516), np.float32(0.063159354), np.float32(0.07036295), np.float32(0.08027216), np.float32(0.083043896), np.float32(0.09755221), np.float32(0.10819967), np.float32(0.11476071), np.float32(0.11349731), np.float32(0.12905021), np.float32(0.18030708), np.float32(0.19450262), np.float32(0.20539735), np.float32(0.24000672), np.float32(0.2561699), np.float32(0.24531668), np.float32(0.25853097), np.float32(0.29123366), np.float32(0.3061349), np.float32(0.26597494), np.float32(0.23868638), np.float32(0.22336233), np.float32(0.18462484), np.float32(0.1616766), np.float32(0.123357065), np.float32(0.113580346), np.float32(0.10399334), np.float32(0.0827017), np.float32(0.061400753), np.float32(0.058833063), np.float32(0.058770016), np.float32(0.04706463), np.float32(0.04726605), np.float32(0.055834968), np.float32(0.05308431), np.float32(0.050991572), np.float32(0.048428025), np.float32(0.05199676), np.float32(0.05019397), np.float32(0.04284854), np.float32(0.040705614), np.float32(0.0435489), np.float32(0.03994262), np.float32(0.03448325), np.float32(0.038101252), np.float32(0.039310355), np.float32(0.033184964), np.float32(0.031956438), np.float32(0.037555747), np.float32(0.040622994), np.float32(0.033988494), np.float32(0.03921791), np.float32(0.046927243), np.float32(0.043254327), np.float32(0.04159787), np.float32(0.049210276), np.float32(0.052418515), np.float32(0.04708928), np.float32(0.045092486), np.float32(0.053964395), np.float32(0.056032714), np.float32(0.059676755), np.float32(0.063554406), np.float32(0.07199824), np.float32(0.07987353), np.float32(0.07753904), np.float32(0.07849708), np.float32(0.085411005), np.float32(0.08580852), np.float32(0.08118398), np.float32(0.08502768), np.float32(0.09458054), np.float32(0.088718176), np.float32(0.08413143), np.float32(0.087989025), np.float32(0.08971554), np.float32(0.08613484), np.float32(0.10501213), np.float32(0.10787969), np.float32(0.095954835), np.float32(0.09655528), np.float32(0.085339904), np.float32(0.097477555), np.float32(0.0811166), np.float32(0.06592309), np.float32(0.060836192), np.float32(0.060327005), np.float32(0.057723556), np.float32(0.05444377), np.float32(0.06078737), np.float32(0.05919623), np.float32(0.05396229), np.float32(0.050753046), np.float32(0.056906994), np.float32(0.05655484), np.float32(0.04683763), np.float32(0.047742732), np.float32(0.052558277), np.float32(0.05044236), np.float32(0.049256235), np.float32(0.050842907), np.float32(0.050235074), np.float32(0.04506196), np.float32(0.046768785), np.float32(0.04873262), np.float32(0.048569217), np.float32(0.041728593), np.float32(0.04456197), np.float32(0.043977667), np.float32(0.045427304), np.float32(0.043244965), np.float32(0.04530504), np.float32(0.04927916), np.float32(0.04362357), np.float32(0.045686044), np.float32(0.05751725), np.float32(0.06354102), np.float32(0.06264939), np.float32(0.06551526), np.float32(0.071449615), np.float32(0.07611817), np.float32(0.06425095), np.float32(0.06471377), np.float32(0.07043477), np.float32(0.0824833), np.float32(0.071131416), np.float32(0.07937592), np.float32(0.0811129), np.float32(0.07389945), np.float32(0.06685045), np.float32(0.08035912), np.float32(0.08320808), np.float32(0.07638507), np.float32(0.07867896), np.float32(0.089147724), np.float32(0.0834588), np.float32(0.0733704), np.float32(0.080754116), np.float32(0.09092931), np.float32(0.075114615), np.float32(0.07637897), np.float32(0.08543347), np.float32(0.08234548), np.float32(0.080960944), np.float32(0.08360215), np.float32(0.09587953), np.float32(0.0969621), np.float32(0.09520883), np.float32(0.1049514), np.float32(0.13381508), np.float32(0.15899432), np.float32(0.17897403), np.float32(0.24255596), np.float32(0.28717026), np.float32(0.28890067), np.float32(0.29520282), np.float32(0.34079203), np.float32(0.37856317), np.float32(0.31653965), np.float32(0.30742168), np.float32(0.32886234), np.float32(0.3349011), np.float32(0.28929955), np.float32(0.2940432), np.float32(0.29385984), np.float32(0.24156137), np.float32(0.2067731), np.float32(0.19786179), np.float32(0.189249), np.float32(0.15397356), np.float32(0.14336967), np.float32(0.13880417), np.float32(0.14368081), np.float32(0.13062485), np.float32(0.14638515), np.float32(0.16646993), np.float32(0.1694356), np.float32(0.15413569), np.float32(0.15076777), np.float32(0.1388231), np.float32(0.12013547), np.float32(0.11479346), np.float32(0.11770305), np.float32(0.106511675), np.float32(0.13547406), np.float32(0.11693625), np.float32(0.11374782), np.float32(0.09742079), np.float32(0.09878793), np.float32(0.11806383), np.float32(0.13488477), np.float32(0.1629212), np.float32(0.16506441), np.float32(0.17021686), np.float32(0.22275841), np.float32(0.21320146), np.float32(0.17503633), np.float32(0.19752961), np.float32(0.20506851), np.float32(0.16549365), np.float32(0.14445308), np.float32(0.17298266), np.float32(0.15928987), np.float32(0.19526044), np.float32(0.17758296), np.float32(0.24730024), np.float32(0.3204856), np.float32(0.30305085), np.float32(0.3019339), np.float32(0.3334607), np.float32(0.34884363), np.float32(0.35168085), np.float32(0.31204072), np.float32(0.33189717), np.float32(0.3114018), np.float32(0.21907203), np.float32(0.14603949), np.float32(0.1340573), np.float32(0.1149473), np.float32(0.082146615), np.float32(0.06642628), np.float32(0.060948372), np.float32(0.0604271), np.float32(0.07644567), np.float32(0.07689097), np.float32(0.07451456), np.float32(0.08375054), np.float32(0.07578691), np.float32(0.080008), np.float32(0.10536029), np.float32(0.13192089), np.float32(0.15578806), np.float32(0.1417716), np.float32(0.16640404), np.float32(0.18784353), np.float32(0.1848486), np.float32(0.18136302), np.float32(0.19025308), np.float32(0.17051804), np.float32(0.17912073), np.float32(0.18625495), np.float32(0.20474425), np.float32(0.21190974), np.float32(0.21745855), np.float32(0.23960009), np.float32(0.2128205), np.float32(0.21365687), np.float32(0.23009317), np.float32(0.2753035), np.float32(0.2826503), np.float32(0.293412), np.float32(0.31964827), np.float32(0.3274182), np.float32(0.33592245), np.float32(0.39178368), np.float32(0.41206336), np.float32(0.45133606), np.float32(0.42756742), np.float32(0.4720101), np.float32(0.4836102), np.float32(0.47304365), np.float32(0.42013833), np.float32(0.43295863), np.float32(0.41048738), np.float32(0.44146335), np.float32(0.50536305), np.float32(0.50172305), np.float32(0.49644572)], 'MAALYDSRTRESEVSPWHRPVAAPPPQSAVSNSTSNHVSFSHESLSIPRHISSPSEVPNVESVGVTRPPPGFEDKAAKYYNIKITNLPRAVSERELNAMLLFAGDLAGIRVKPPSPGGVEGDYNTTAVAQFGSEKSAKEAQERLDGKPFSPEDRKMSVQLLGSSHESLIQSASNSPSNSDVLIPGTDFPQYTTNGTRNRGSPPNGQLYGATNGSSGIGGVNSVNGTNGINGASTLNGIATTNGMVPTGESSFDPRPFDLRESPSFFNPLGFQQPPQSGRQQQAQQPQRLFMPDEYDGDDSGISTRARALTSPVVAAGARGLGGLPQLITANNTVNCFQNMPPTSTLVSPVTVASPNFGWAGRHLPPANPADQNPPCNTLYVGNLPANTTEDELKNLFCRQRGYKRLCFRAKQNGPMCFVEFEDIGMATKALTELYGRNLSTSVKGGIRLSFSKNPLGVRSHPVNGLSTPVTPTNSGSQFSSPASPFTFSTASHNPPGLPAPPNRQMAAHHQSNHDQPNGTAYSHHQIGYDQSNGTTYSHQQIGHDQPNGNGYHHQIGHERSNGVTHPLHSNSRDESNGVVGHSHQFGVSGIPPHLIGK': [np.float32(0.9484749), np.float32(0.5603288), np.float32(0.88552624), np.float32(0.96547925), np.float32(0.9633719), np.float32(0.9649727), np.float32(0.96685433), np.float32(0.9681372), np.float32(0.9685412), np.float32(0.9673259), np.float32(0.9695901), np.float32(0.96955496), np.float32(0.9708302), np.float32(0.96997446), np.float32(0.9717103), np.float32(0.97071123), np.float32(0.96945715), np.float32(0.9705209), np.float32(0.9719462), np.float32(0.9747448), np.float32(0.97473246), np.float32(0.97503495), np.float32(0.9756708), np.float32(0.9753842), np.float32(0.9775009), np.float32(0.97695917), np.float32(0.9770858), np.float32(0.9774865), np.float32(0.9781055), np.float32(0.975998), np.float32(0.97685313), np.float32(0.97606057), np.float32(0.97542715), np.float32(0.9760296), np.float32(0.9762165), np.float32(0.97648126), np.float32(0.97698396), np.float32(0.9772435), np.float32(0.97705394), np.float32(0.97685605), np.float32(0.97709095), np.float32(0.9768728), np.float32(0.9760335), np.float32(0.9758832), np.float32(0.9743723), np.float32(0.97376347), np.float32(0.9719824), np.float32(0.9715639), np.float32(0.9698074), np.float32(0.9674788), np.float32(0.9650867), np.float32(0.9657606), np.float32(0.96210647), np.float32(0.9636563), np.float32(0.9606423), np.float32(0.95616513), np.float32(0.95502865), np.float32(0.9506537), np.float32(0.9467413), np.float32(0.9455691), np.float32(0.9395429), np.float32(0.93359387), np.float32(0.9262423), np.float32(0.91846025), np.float32(0.8806613), np.float32(0.8622553), np.float32(0.8433028), np.float32(0.80597967), np.float32(0.77806515), np.float32(0.7612902), np.float32(0.74141216), np.float32(0.70697194), np.float32(0.672371), np.float32(0.64430314), np.float32(0.6313889), np.float32(0.5801971), np.float32(0.53557456), np.float32(0.5348793), np.float32(0.49387902), np.float32(0.4438842), np.float32(0.34966555), np.float32(0.2832867), np.float32(0.23429039), np.float32(0.20788904), np.float32(0.16585663), np.float32(0.16207908), np.float32(0.15167138), np.float32(0.139395), np.float32(0.1225146), np.float32(0.131928), np.float32(0.115978375), np.float32(0.12140838), np.float32(0.12294324), np.float32(0.11661602), np.float32(0.123374745), np.float32(0.10778001), np.float32(0.11934433), np.float32(0.11063373), np.float32(0.12443442), np.float32(0.14557323), np.float32(0.17597851), np.float32(0.14340335), np.float32(0.19060034), np.float32(0.25788498), np.float32(0.29372486), np.float32(0.3544525), np.float32(0.39825514), np.float32(0.3376904), np.float32(0.4015528), np.float32(0.47145638), np.float32(0.5000794), np.float32(0.5279018), np.float32(0.5436178), np.float32(0.56979525), np.float32(0.6126347), np.float32(0.6720714), np.float32(0.73609716), np.float32(0.78265274), np.float32(0.76741874), np.float32(0.7700719), np.float32(0.76195306), np.float32(0.79488134), np.float32(0.7922348), np.float32(0.8648791), np.float32(0.862712), np.float32(0.8817558), np.float32(0.9176979), np.float32(0.9272404), np.float32(0.9335967), np.float32(0.9365968), np.float32(0.9190169), np.float32(0.88995713), np.float32(0.90317595), np.float32(0.8908996), np.float32(0.8787855), np.float32(0.86125046), np.float32(0.8540928), np.float32(0.831928), np.float32(0.8104646), np.float32(0.8088614), np.float32(0.82675236), np.float32(0.8344382), np.float32(0.8485876), np.float32(0.84907585), np.float32(0.86818826), np.float32(0.8805863), np.float32(0.8839286), np.float32(0.88734883), np.float32(0.89394104), np.float32(0.9132717), np.float32(0.9083215), np.float32(0.9199043), np.float32(0.935179), np.float32(0.94581103), np.float32(0.9537941), np.float32(0.9539665), np.float32(0.93618155), np.float32(0.93991166), np.float32(0.9461493), np.float32(0.9487142), np.float32(0.94447106), np.float32(0.9461274), np.float32(0.95204216), np.float32(0.9537717), np.float32(0.9523919), np.float32(0.9505489), np.float32(0.94954133), np.float32(0.94681054), np.float32(0.952728), np.float32(0.9511246), np.float32(0.9482382), np.float32(0.9541021), np.float32(0.9553248), np.float32(0.9565088), np.float32(0.9608541), np.float32(0.9618495), np.float32(0.96746296), np.float32(0.9709334), np.float32(0.97123355), np.float32(0.9716986), np.float32(0.9725469), np.float32(0.9717837), np.float32(0.97250664), np.float32(0.97335625), np.float32(0.9739457), np.float32(0.9736118), np.float32(0.97470176), np.float32(0.9760055), np.float32(0.97670335), np.float32(0.9764227), np.float32(0.975502), np.float32(0.97583526), np.float32(0.97602594), np.float32(0.9760803), np.float32(0.9756594), np.float32(0.97619325), np.float32(0.97701037), np.float32(0.97697407), np.float32(0.97860044), np.float32(0.9787643), np.float32(0.9781017), np.float32(0.97852737), np.float32(0.9796749), np.float32(0.98013043), np.float32(0.98057324), np.float32(0.98232687), np.float32(0.98321426), np.float32(0.98378444), np.float32(0.9839279), np.float32(0.9841076), np.float32(0.9849258), np.float32(0.9846756), np.float32(0.98518676), np.float32(0.9849582), np.float32(0.98548466), np.float32(0.9856689), np.float32(0.9854918), np.float32(0.9863733), np.float32(0.98605007), np.float32(0.985472), np.float32(0.98488337), np.float32(0.98478055), np.float32(0.9846793), np.float32(0.98532015), np.float32(0.98517495), np.float32(0.9850831), np.float32(0.9854924), np.float32(0.9850345), np.float32(0.9851548), np.float32(0.9845962), np.float32(0.98454064), np.float32(0.98429084), np.float32(0.98428786), np.float32(0.98443764), np.float32(0.98407125), np.float32(0.98404056), np.float32(0.9837114), np.float32(0.9834812), np.float32(0.98258233), np.float32(0.98228985), np.float32(0.98307484), np.float32(0.9819841), np.float32(0.9811251), np.float32(0.98007166), np.float32(0.9789084), np.float32(0.9791767), np.float32(0.97822464), np.float32(0.9779342), np.float32(0.97726625), np.float32(0.97642344), np.float32(0.97394776), np.float32(0.97286826), np.float32(0.97156256), np.float32(0.97056174), np.float32(0.97046643), np.float32(0.96874624), np.float32(0.9690099), np.float32(0.9695813), np.float32(0.9700621), np.float32(0.97177774), np.float32(0.9719429), np.float32(0.9733642), np.float32(0.9734605), np.float32(0.9735578), np.float32(0.9745078), np.float32(0.97378266), np.float32(0.97478354), np.float32(0.9764034), np.float32(0.977284), np.float32(0.97629356), np.float32(0.9780928), np.float32(0.9778244), np.float32(0.97833794), np.float32(0.97969073), np.float32(0.98037887), np.float32(0.98049957), np.float32(0.98103285), np.float32(0.9799795), np.float32(0.9797647), np.float32(0.98098767), np.float32(0.98025906), np.float32(0.97909397), np.float32(0.9793138), np.float32(0.9789792), np.float32(0.9783165), np.float32(0.9782817), np.float32(0.97869986), np.float32(0.9792125), np.float32(0.9779507), np.float32(0.9772052), np.float32(0.97760844), np.float32(0.9760423), np.float32(0.976127), np.float32(0.97644264), np.float32(0.97697294), np.float32(0.9782413), np.float32(0.97777665), np.float32(0.9790988), np.float32(0.9795792), np.float32(0.97962403), np.float32(0.9790814), np.float32(0.97956276), np.float32(0.9790082), np.float32(0.97912276), np.float32(0.9790856), np.float32(0.97962266), np.float32(0.98027325), np.float32(0.9802966), np.float32(0.9802859), np.float32(0.98222417), np.float32(0.9825241), np.float32(0.98295206), np.float32(0.9836923), np.float32(0.9848029), np.float32(0.9846981), np.float32(0.98546684), np.float32(0.9849807), np.float32(0.9845835), np.float32(0.98387885), np.float32(0.9822188), np.float32(0.98089945), np.float32(0.97907305), np.float32(0.97834855), np.float32(0.9766515), np.float32(0.9771203), np.float32(0.9733193), np.float32(0.9709326), np.float32(0.97035587), np.float32(0.9670373), np.float32(0.9633864), np.float32(0.95887), np.float32(0.95524335), np.float32(0.95617735), np.float32(0.9578146), np.float32(0.9590961), np.float32(0.95945585), np.float32(0.9574371), np.float32(0.96175504), np.float32(0.961046), np.float32(0.9595427), np.float32(0.95553935), np.float32(0.94983315), np.float32(0.95191056), np.float32(0.9609346), np.float32(0.96218204), np.float32(0.9563132), np.float32(0.9561985), np.float32(0.9507925), np.float32(0.9476957), np.float32(0.94970185), np.float32(0.9564582), np.float32(0.95658165), np.float32(0.9523938), np.float32(0.9552891), np.float32(0.95249444), np.float32(0.9514232), np.float32(0.9515986), np.float32(0.95185536), np.float32(0.947655), np.float32(0.95007044), np.float32(0.91718864), np.float32(0.9071974), np.float32(0.90925515), np.float32(0.8511083), np.float32(0.81164294), np.float32(0.80202943), np.float32(0.7235351), np.float32(0.5829682), np.float32(0.42245713), np.float32(0.3016602), np.float32(0.46085718), np.float32(0.4265262), np.float32(0.36600628), np.float32(0.334661), np.float32(0.30847326), np.float32(0.29511377), np.float32(0.28228593), np.float32(0.28130215), np.float32(0.26769122), np.float32(0.27320468), np.float32(0.22365208), np.float32(0.17929651), np.float32(0.16990525), np.float32(0.1721798), np.float32(0.15492427), np.float32(0.13589637), np.float32(0.12369703), np.float32(0.13054591), np.float32(0.13238323), np.float32(0.13484344), np.float32(0.15802813), np.float32(0.14325628), np.float32(0.15516628), np.float32(0.13590539), np.float32(0.11644989), np.float32(0.108904086), np.float32(0.11314972), np.float32(0.114690974), np.float32(0.10810483), np.float32(0.10556671), np.float32(0.11405829), np.float32(0.121251), np.float32(0.11436906), np.float32(0.10839257), np.float32(0.09919989), np.float32(0.09212345), np.float32(0.081289805), np.float32(0.07691012), np.float32(0.07595599), np.float32(0.07634443), np.float32(0.08444175), np.float32(0.087938584), np.float32(0.08574934), np.float32(0.08270228), np.float32(0.08180513), np.float32(0.085237086), np.float32(0.08101925), np.float32(0.083679564), np.float32(0.08775465), np.float32(0.08651289), np.float32(0.08789844), np.float32(0.08878472), np.float32(0.084956035), np.float32(0.08206443), np.float32(0.07774851), np.float32(0.07645634), np.float32(0.07708835), np.float32(0.07392386), np.float32(0.08907608), np.float32(0.10391502), np.float32(0.11091946), np.float32(0.1293225), np.float32(0.14873837), np.float32(0.17081372), np.float32(0.17510132), np.float32(0.17298833), np.float32(0.185121), np.float32(0.19148412), np.float32(0.21459746), np.float32(0.23748955), np.float32(0.27180913), np.float32(0.27843103), np.float32(0.30728838), np.float32(0.37707785), np.float32(0.40237787), np.float32(0.49157566), np.float32(0.49810338), np.float32(0.5274032), np.float32(0.534859), np.float32(0.58398426), np.float32(0.60193306), np.float32(0.6812963), np.float32(0.7484274), np.float32(0.7445993), np.float32(0.8057502), np.float32(0.8319149), np.float32(0.81869704), np.float32(0.8809679), np.float32(0.921667), np.float32(0.94943845), np.float32(0.9534834), np.float32(0.96116394), np.float32(0.9648605), np.float32(0.96799177), np.float32(0.97052974), np.float32(0.9707107), np.float32(0.9725949), np.float32(0.9741942), np.float32(0.9753141), np.float32(0.9768217), np.float32(0.9775433), np.float32(0.9785366), np.float32(0.97892076), np.float32(0.97930694), np.float32(0.9799084), np.float32(0.97998434), np.float32(0.9805195), np.float32(0.9806188), np.float32(0.9805164), np.float32(0.98009723), np.float32(0.98023325), np.float32(0.9806306), np.float32(0.98018813), np.float32(0.9804621), np.float32(0.9803253), np.float32(0.97979236), np.float32(0.9805069), np.float32(0.98049176), np.float32(0.98087454), np.float32(0.98040926), np.float32(0.9801508), np.float32(0.97999483), np.float32(0.980391), np.float32(0.9803981), np.float32(0.9804285), np.float32(0.98035437), np.float32(0.98030657), np.float32(0.9801296), np.float32(0.9799407), np.float32(0.9798687), np.float32(0.9792195), np.float32(0.9790663), np.float32(0.97934455), np.float32(0.97930485), np.float32(0.97930396), np.float32(0.9785765), np.float32(0.9791158), np.float32(0.97978115), np.float32(0.97939), np.float32(0.9793428), np.float32(0.97915035), np.float32(0.9778897), np.float32(0.9769835), np.float32(0.9767419), np.float32(0.9765411), np.float32(0.976035), np.float32(0.97531724), np.float32(0.97634274), np.float32(0.9752568), np.float32(0.97565913), np.float32(0.9753066), np.float32(0.97631764), np.float32(0.97639865), np.float32(0.97702765), np.float32(0.97735935), np.float32(0.9783051), np.float32(0.97786725), np.float32(0.9779549), np.float32(0.97736675), np.float32(0.9773292), np.float32(0.9770932), np.float32(0.977892), np.float32(0.97864985), np.float32(0.97936374), np.float32(0.9788123), np.float32(0.9794428), np.float32(0.9791437), np.float32(0.97948736), np.float32(0.9798568), np.float32(0.97931105), np.float32(0.98028606), np.float32(0.98061794), np.float32(0.9809241), np.float32(0.9818947), np.float32(0.98220634), np.float32(0.98151267), np.float32(0.9828783), np.float32(0.9830997), np.float32(0.98338944), np.float32(0.98367494), np.float32(0.984189), np.float32(0.9839752), np.float32(0.98433787), np.float32(0.98456925), np.float32(0.98395014), np.float32(0.9837752), np.float32(0.98333734), np.float32(0.98358065), np.float32(0.98318833), np.float32(0.9831776), np.float32(0.98236036), np.float32(0.98295915), np.float32(0.98233324), np.float32(0.9831171), np.float32(0.98249716), np.float32(0.9832193), np.float32(0.982778), np.float32(0.9832306), np.float32(0.98281014), np.float32(0.9830115), np.float32(0.9830425), np.float32(0.9828051), np.float32(0.98304754), np.float32(0.98381466), np.float32(0.98390096), np.float32(0.984168), np.float32(0.98431826), np.float32(0.98395246), np.float32(0.98309463), np.float32(0.9827722), np.float32(0.9820117), np.float32(0.9818495), np.float32(0.9831669), np.float32(0.9832759), np.float32(0.98377293), np.float32(0.98323375), np.float32(0.9828005), np.float32(0.9825968), np.float32(0.9832419), np.float32(0.9834942), np.float32(0.9828332), np.float32(0.98233885), np.float32(0.9807613), np.float32(0.98041576), np.float32(0.98064214), np.float32(0.9800489), np.float32(0.9794518), np.float32(0.9807786)], 'MEIDNAPSGTKRKAEDEIEAPKPARRIRALDPDVVNKIAAGEIIVAPVHALKELIENAVDAGSTSLEILVKDGGLKLLQITDNGGGIEKEDLEILCVRHTTSKISTFEDLSSIATYGFRGEALASISHIAHLTVTTKTKESSLAWRAHYLDGKLAPPKPGQSAEPKGVAGRQGTQITVEDLFFNVPTRRRAFRSYADEFNKIIDMAGRYAIHCKGVGFTCKKAGEASNSLSVQAQATVIDRIRQIHGSNVANELIELSVSDDRWGFSANGYVTNANYHIKKTTLLLFINHRCVESSTMKKALEQTYTSFLPKGGHPFIYLSLEIDPARVDVNVHPTKREVHFLNEEEVIQAICKKIELELATVDESRTFLTQTLLPGAKPVEPLDEDDSDAAPKFTTPALRKVRRNSNDLVRTDKSQGKITALFSPAGPADKAGSPARAVEDETWAVPEPVEYTTIDRDQVQCRLRSIKELRQDVRDEIHHELTEIIASHTFVGVVDEGRRLAAIQGGVKLYLIDYGHTCFEYFYQLGLTDFGNFGAINFSPPLDLTELLQLGAEAEKEAMGVSDEEFNVDAVVSKVANQLIERREMLQEYFSLEITPTGELVSIPLLVKGYTPSIGKLPRFLIRLGPHVDWNDEKLCFQTFLTELATFYVPEPLPTSPTGKYEQGDLDAEEGQELMDDEALEEVRVRRQHIRWAVEHIFFPAFRSRLIATKKLMEGAVLEVASLKGLYKVFERC': [np.float32(0.9635145), np.float32(0.96434724), np.float32(0.96626955), np.float32(0.9638169), np.float32(0.96427023), np.float32(0.9701263), np.float32(0.96855205), np.float32(0.9670516), np.float32(0.96507215), np.float32(0.96598667), np.float32(0.966404), np.float32(0.9643819), np.float32(0.9595496), np.float32(0.9594498), np.float32(0.9500897), np.float32(0.9415774), np.float32(0.9430804), np.float32(0.935666), np.float32(0.9163771), np.float32(0.8981168), np.float32(0.87410325), np.float32(0.8586284), np.float32(0.80279064), np.float32(0.74701554), np.float32(0.7218907), np.float32(0.695932), np.float32(0.63421196), np.float32(0.5843632), np.float32(0.55166066), np.float32(0.47790727), np.float32(0.44232562), np.float32(0.37647545), np.float32(0.3507032), np.float32(0.31415123), np.float32(0.2526617), np.float32(0.20649272), np.float32(0.18464056), np.float32(0.18938012), np.float32(0.16706952), np.float32(0.15528245), np.float32(0.14182463), np.float32(0.13804151), np.float32(0.11770082), np.float32(0.10714068), np.float32(0.09936762), np.float32(0.099833116), np.float32(0.09783092), np.float32(0.09362767), np.float32(0.098427996), np.float32(0.09348386), np.float32(0.105206296), np.float32(0.10060951), np.float32(0.099558644), np.float32(0.08828749), np.float32(0.07858238), np.float32(0.08613746), np.float32(0.0802037), np.float32(0.07272621), np.float32(0.0785419), np.float32(0.09265803), np.float32(0.09790039), np.float32(0.09937272), np.float32(0.10229584), np.float32(0.10342304), np.float32(0.10128234), np.float32(0.0959984), np.float32(0.09903209), np.float32(0.095899425), np.float32(0.07506307), np.float32(0.06769053), np.float32(0.06790904), np.float32(0.08187135), np.float32(0.08022966), np.float32(0.084155925), np.float32(0.082758136), np.float32(0.08980197), np.float32(0.09405626), np.float32(0.11427685), np.float32(0.15914586), np.float32(0.16532026), np.float32(0.13949388), np.float32(0.14820255), np.float32(0.14089553), np.float32(0.115915805), np.float32(0.09003813), np.float32(0.077525705), np.float32(0.07504859), np.float32(0.078704216), np.float32(0.076411135), np.float32(0.090119556), np.float32(0.10418153), np.float32(0.11056062), np.float32(0.1131159), np.float32(0.11550227), np.float32(0.10293173), np.float32(0.08727614), np.float32(0.08856096), np.float32(0.08322657), np.float32(0.07238221), np.float32(0.07189445), np.float32(0.06896228), np.float32(0.057873376), np.float32(0.05041924), np.float32(0.048968334), np.float32(0.05354122), np.float32(0.05258818), np.float32(0.05300168), np.float32(0.064140126), np.float32(0.070998184), np.float32(0.06672114), np.float32(0.07198408), np.float32(0.06268572), np.float32(0.06418681), np.float32(0.059845235), np.float32(0.043960664), np.float32(0.042464048), np.float32(0.043954413), np.float32(0.03917509), np.float32(0.037628524), np.float32(0.0417471), np.float32(0.036556333), np.float32(0.034651276), np.float32(0.037146088), np.float32(0.035985373), np.float32(0.03417823), np.float32(0.041358914), np.float32(0.045223836), np.float32(0.050333668), np.float32(0.06007068), np.float32(0.0631761), np.float32(0.07372181), np.float32(0.06757427), np.float32(0.06597932), np.float32(0.057360835), np.float32(0.05857267), np.float32(0.056170657), np.float32(0.05663928), np.float32(0.05854168), np.float32(0.06689178), np.float32(0.07702764), np.float32(0.08109869), np.float32(0.09296157), np.float32(0.10813065), np.float32(0.11049773), np.float32(0.13208021), np.float32(0.15715183), np.float32(0.18106133), np.float32(0.20809807), np.float32(0.21556716), np.float32(0.22567399), np.float32(0.2401024), np.float32(0.25214443), np.float32(0.2533092), np.float32(0.28480896), np.float32(0.32786044), np.float32(0.35512236), np.float32(0.41775554), np.float32(0.5229419), np.float32(0.5707795), np.float32(0.6340513), np.float32(0.67758507), np.float32(0.72468346), np.float32(0.7407039), np.float32(0.7416815), np.float32(0.7494876), np.float32(0.68277484), np.float32(0.6627362), np.float32(0.72438884), np.float32(0.7256), np.float32(0.61295176), np.float32(0.52867955), np.float32(0.4424531), np.float32(0.38347277), np.float32(0.33515075), np.float32(0.30136937), np.float32(0.2816423), np.float32(0.24483667), np.float32(0.1903863), np.float32(0.17538583), np.float32(0.14565024), np.float32(0.112385444), np.float32(0.100752555), np.float32(0.10268912), np.float32(0.090393335), np.float32(0.083380565), np.float32(0.083237484), np.float32(0.085134596), np.float32(0.06796026), np.float32(0.072718896), np.float32(0.081626356), np.float32(0.079125404), np.float32(0.06615189), np.float32(0.067412384), np.float32(0.07098112), np.float32(0.0643745), np.float32(0.064694725), np.float32(0.062772654), np.float32(0.06610896), np.float32(0.055802763), np.float32(0.053500567), np.float32(0.055490904), np.float32(0.049333792), np.float32(0.0455074), np.float32(0.048752233), np.float32(0.054630484), np.float32(0.051025204), np.float32(0.049315006), np.float32(0.054776654), np.float32(0.052952506), np.float32(0.051543746), np.float32(0.055523068), np.float32(0.06024842), np.float32(0.06453015), np.float32(0.07052214), np.float32(0.086024225), np.float32(0.09327715), np.float32(0.09766107), np.float32(0.100509025), np.float32(0.102473415), np.float32(0.09963961), np.float32(0.100850515), np.float32(0.105567), np.float32(0.10958656), np.float32(0.12313112), np.float32(0.12375715), np.float32(0.1261235), np.float32(0.11097687), np.float32(0.10327476), np.float32(0.11041217), np.float32(0.112046), np.float32(0.09747514), np.float32(0.102129586), np.float32(0.11618371), np.float32(0.104977876), np.float32(0.0924093), np.float32(0.094737984), np.float32(0.09576997), np.float32(0.091358155), np.float32(0.08197496), np.float32(0.076137796), np.float32(0.0720464), np.float32(0.066091426), np.float32(0.065048754), np.float32(0.05589192), np.float32(0.06049963), np.float32(0.05231758), np.float32(0.055719387), np.float32(0.05503675), np.float32(0.056505017), np.float32(0.057424482), np.float32(0.066455886), np.float32(0.07780058), np.float32(0.0749776), np.float32(0.07230583), np.float32(0.073281474), np.float32(0.07237898), np.float32(0.06312053), np.float32(0.06849101), np.float32(0.060818564), np.float32(0.056024857), np.float32(0.052605398), np.float32(0.04737647), np.float32(0.04957709), np.float32(0.04664001), np.float32(0.0451123), np.float32(0.042715274), np.float32(0.05199676), np.float32(0.0583578), np.float32(0.062216457), np.float32(0.075697646), np.float32(0.07691908), np.float32(0.08068291), np.float32(0.07167428), np.float32(0.06290974), np.float32(0.0578362), np.float32(0.048866432), np.float32(0.044406254), np.float32(0.044857014), np.float32(0.045390252), np.float32(0.04673914), np.float32(0.044562917), np.float32(0.042460386), np.float32(0.04416357), np.float32(0.045995317), np.float32(0.052786205), np.float32(0.051732298), np.float32(0.048701495), np.float32(0.052918803), np.float32(0.055455055), np.float32(0.05386511), np.float32(0.050222073), np.float32(0.05586246), np.float32(0.055240583), np.float32(0.049324784), np.float32(0.048427664), np.float32(0.05486795), np.float32(0.06105748), np.float32(0.06735323), np.float32(0.07127988), np.float32(0.08193501), np.float32(0.101458065), np.float32(0.11099277), np.float32(0.12457158), np.float32(0.12231687), np.float32(0.12455192), np.float32(0.12032541), np.float32(0.11222459), np.float32(0.10293915), np.float32(0.08695074), np.float32(0.07898461), np.float32(0.08047604), np.float32(0.078895174), np.float32(0.07180802), np.float32(0.072089605), np.float32(0.080014795), np.float32(0.08288616), np.float32(0.080964044), np.float32(0.082304426), np.float32(0.09002252), np.float32(0.0888223), np.float32(0.09682067), np.float32(0.09600506), np.float32(0.10069841), np.float32(0.098063506), np.float32(0.09042292), np.float32(0.08989828), np.float32(0.091101564), np.float32(0.094150715), np.float32(0.092813395), np.float32(0.09968306), np.float32(0.1064565), np.float32(0.114451274), np.float32(0.13325383), np.float32(0.14514063), np.float32(0.16332361), np.float32(0.18028608), np.float32(0.18466899), np.float32(0.16326563), np.float32(0.15886287), np.float32(0.14244746), np.float32(0.12751272), np.float32(0.11323727), np.float32(0.11415928), np.float32(0.11921554), np.float32(0.11241779), np.float32(0.119028114), np.float32(0.12048323), np.float32(0.11874304), np.float32(0.1100037), np.float32(0.09898685), np.float32(0.09664165), np.float32(0.08685492), np.float32(0.09332479), np.float32(0.097281255), np.float32(0.10029074), np.float32(0.100483485), np.float32(0.110244244), np.float32(0.11438478), np.float32(0.09655054), np.float32(0.10495697), np.float32(0.12070128), np.float32(0.13467564), np.float32(0.13822204), np.float32(0.16186975), np.float32(0.2163103), np.float32(0.29257852), np.float32(0.32676783), np.float32(0.3799673), np.float32(0.45932016), np.float32(0.4797767), np.float32(0.51663226), np.float32(0.5539491), np.float32(0.61651045), np.float32(0.63803905), np.float32(0.6833241), np.float32(0.7313342), np.float32(0.7328035), np.float32(0.76259637), np.float32(0.7955485), np.float32(0.80887115), np.float32(0.8059189), np.float32(0.82633084), np.float32(0.89691466), np.float32(0.91242707), np.float32(0.93235266), np.float32(0.9382939), np.float32(0.9533101), np.float32(0.9626987), np.float32(0.96619076), np.float32(0.9674875), np.float32(0.96827334), np.float32(0.96850646), np.float32(0.9683347), np.float32(0.9687544), np.float32(0.9692197), np.float32(0.96871644), np.float32(0.97005725), np.float32(0.97067577), np.float32(0.9687047), np.float32(0.9673477), np.float32(0.9676105), np.float32(0.9619636), np.float32(0.9624219), np.float32(0.95895123), np.float32(0.95883065), np.float32(0.955642), np.float32(0.9546739), np.float32(0.952822), np.float32(0.9527098), np.float32(0.95310575), np.float32(0.94434124), np.float32(0.94222486), np.float32(0.9475691), np.float32(0.9533264), np.float32(0.95197785), np.float32(0.9529728), np.float32(0.9573841), np.float32(0.957876), np.float32(0.956757), np.float32(0.96306884), np.float32(0.9665072), np.float32(0.9653472), np.float32(0.968752), np.float32(0.9678508), np.float32(0.97287095), np.float32(0.97252584), np.float32(0.97479385), np.float32(0.9743328), np.float32(0.97442675), np.float32(0.9742784), np.float32(0.9748551), np.float32(0.9741665), np.float32(0.97293854), np.float32(0.97114074), np.float32(0.96856254), np.float32(0.9659721), np.float32(0.96175855), np.float32(0.9591851), np.float32(0.95307153), np.float32(0.94512), np.float32(0.9434512), np.float32(0.9098527), np.float32(0.87299), np.float32(0.8752284), np.float32(0.8230312), np.float32(0.76362413), np.float32(0.732067), np.float32(0.73688006), np.float32(0.68778104), np.float32(0.60135263), np.float32(0.53732234), np.float32(0.50535035), np.float32(0.4029509), np.float32(0.35340434), np.float32(0.33017394), np.float32(0.26900443), np.float32(0.2170019), np.float32(0.23666714), np.float32(0.24384417), np.float32(0.24346936), np.float32(0.23893332), np.float32(0.21242958), np.float32(0.17589037), np.float32(0.15101436), np.float32(0.14214715), np.float32(0.1557182), np.float32(0.15493083), np.float32(0.13919954), np.float32(0.14298682), np.float32(0.14874096), np.float32(0.13753003), np.float32(0.118860856), np.float32(0.109877184), np.float32(0.12706946), np.float32(0.10688853), np.float32(0.09953353), np.float32(0.11167342), np.float32(0.11859797), np.float32(0.10886374), np.float32(0.11031575), np.float32(0.119106025), np.float32(0.10804715), np.float32(0.09349474), np.float32(0.096705735), np.float32(0.0968888), np.float32(0.08088462), np.float32(0.079089686), np.float32(0.08142575), np.float32(0.0757938), np.float32(0.059311945), np.float32(0.04743083), np.float32(0.04600401), np.float32(0.04351738), np.float32(0.03592447), np.float32(0.03520845), np.float32(0.047276393), np.float32(0.04463759), np.float32(0.040284865), np.float32(0.044990398), np.float32(0.04581653), np.float32(0.03978255), np.float32(0.03389095), np.float32(0.03187676), np.float32(0.032543346), np.float32(0.032264233), np.float32(0.03094047), np.float32(0.034904394), np.float32(0.03800944), np.float32(0.036512163), np.float32(0.03214275), np.float32(0.029062334), np.float32(0.0261012), np.float32(0.022503357), np.float32(0.021330262), np.float32(0.024307974), np.float32(0.023633447), np.float32(0.02349956), np.float32(0.023993514), np.float32(0.025999503), np.float32(0.02561198), np.float32(0.026116107), np.float32(0.029089592), np.float32(0.031640794), np.float32(0.032402527), np.float32(0.034393378), np.float32(0.038550407), np.float32(0.04357105), np.float32(0.045710187), np.float32(0.049066596), np.float32(0.050355427), np.float32(0.049357187), np.float32(0.053360682), np.float32(0.060623944), np.float32(0.06389064), np.float32(0.05947403), np.float32(0.065838054), np.float32(0.07032913), np.float32(0.06632069), np.float32(0.0587011), np.float32(0.06598027), np.float32(0.06667792), np.float32(0.06810185), np.float32(0.063414596), np.float32(0.06748819), np.float32(0.0691052), np.float32(0.07362508), np.float32(0.0784609), np.float32(0.090438806), np.float32(0.09482736), np.float32(0.10488431), np.float32(0.13234851), np.float32(0.1343784), np.float32(0.14949009), np.float32(0.16598669), np.float32(0.21547033), np.float32(0.23107435), np.float32(0.2381135), np.float32(0.24949634), np.float32(0.2408363), np.float32(0.2109473), np.float32(0.20855938), np.float32(0.2298354), np.float32(0.2158241), np.float32(0.20518163), np.float32(0.20453508), np.float32(0.20888402), np.float32(0.17443748), np.float32(0.17536327), np.float32(0.17364734), np.float32(0.14396818), np.float32(0.12287645), np.float32(0.12844798), np.float32(0.12220547), np.float32(0.12241637), np.float32(0.119195715), np.float32(0.11378373), np.float32(0.10066225), np.float32(0.09377578), np.float32(0.08896848), np.float32(0.07797556), np.float32(0.072761655), np.float32(0.06988345), np.float32(0.07566194), np.float32(0.07714539), np.float32(0.07176256), np.float32(0.0794886), np.float32(0.09213344), np.float32(0.093689546), np.float32(0.09083638), np.float32(0.10259743), np.float32(0.10642911), np.float32(0.09722838), np.float32(0.09515752), np.float32(0.09385112), np.float32(0.099131495), np.float32(0.07522621), np.float32(0.0715308), np.float32(0.064356856), np.float32(0.06334815), np.float32(0.06734797), np.float32(0.07379128), np.float32(0.06721622), np.float32(0.061343543), np.float32(0.067417994), np.float32(0.06721838), np.float32(0.06445252), np.float32(0.0709052), np.float32(0.061012298), np.float32(0.059328113), np.float32(0.060457997), np.float32(0.053473845), np.float32(0.046376117), np.float32(0.04330026), np.float32(0.041708946), np.float32(0.0412119), np.float32(0.041592807), np.float32(0.042607598), np.float32(0.048817232), np.float32(0.048925485), np.float32(0.054235503), np.float32(0.05765112), np.float32(0.06517102), np.float32(0.06684232), np.float32(0.06853115), np.float32(0.07487394), np.float32(0.073874705), np.float32(0.06754926), np.float32(0.05950499), np.float32(0.05848415), np.float32(0.055679295), np.float32(0.04619166), np.float32(0.043823395), np.float32(0.046244085), np.float32(0.043504998), np.float32(0.044313774), np.float32(0.044230033), np.float32(0.047384057), np.float32(0.045487855), np.float32(0.048419975), np.float32(0.04890775), np.float32(0.052906483), np.float32(0.0586434), np.float32(0.070143014), np.float32(0.07209345), np.float32(0.07888605), np.float32(0.08637003), np.float32(0.09549745), np.float32(0.10610718), np.float32(0.12494162), np.float32(0.14096609), np.float32(0.19768515), np.float32(0.2678912), np.float32(0.28923532), np.float32(0.32158774), np.float32(0.32443008), np.float32(0.38414928), np.float32(0.40913007), np.float32(0.46135706), np.float32(0.5540333), np.float32(0.6301525), np.float32(0.68500096), np.float32(0.72652894), np.float32(0.78436315), np.float32(0.81771255), np.float32(0.81181926), np.float32(0.77497154), np.float32(0.7855172), np.float32(0.7946461), np.float32(0.79866064), np.float32(0.74493825), np.float32(0.71453184), np.float32(0.6985934), np.float32(0.67989403), np.float32(0.66486305), np.float32(0.6344897), np.float32(0.6075905), np.float32(0.54303133), np.float32(0.47472203), np.float32(0.45859778), np.float32(0.42403963), np.float32(0.33079645), np.float32(0.29812637), np.float32(0.2570146), np.float32(0.18918587), np.float32(0.16013196), np.float32(0.14868724), np.float32(0.13721648), np.float32(0.107734665), np.float32(0.09999336), np.float32(0.09666305), np.float32(0.09355066), np.float32(0.08584794), np.float32(0.0750169), np.float32(0.07990866), np.float32(0.08824588), np.float32(0.083005205), np.float32(0.08913309), np.float32(0.094170585), np.float32(0.09312157), np.float32(0.12122462), np.float32(0.16105346), np.float32(0.20795736), np.float32(0.21705604), np.float32(0.19498074), np.float32(0.23333646), np.float32(0.26614276), np.float32(0.1951307), np.float32(0.21613495), np.float32(0.3005218), np.float32(0.33691618), np.float32(0.30015698), np.float32(0.3174581), np.float32(0.23630792), np.float32(0.2650301), np.float32(0.28717533), np.float32(0.26330563), np.float32(0.26646528), np.float32(0.23372377), np.float32(0.25874096), np.float32(0.22514772), np.float32(0.21482159), np.float32(0.19766028), np.float32(0.19918089), np.float32(0.2070159), np.float32(0.18457897), np.float32(0.17713276), np.float32(0.18127425), np.float32(0.18991113), np.float32(0.18251322), np.float32(0.19111574), np.float32(0.23426977), np.float32(0.21977252), np.float32(0.18913166), np.float32(0.19428003), np.float32(0.1818989)], 'DDVLLQSVQPVQDVSTGELPEEVHPPGHLQDSLLAAEAVWEAAARDLHQPLGGERGLGVYVDHAAAQAALALRQRGQDAQHQAHLRLPAAGGARHLREAPPGQAAPQQSVQGGQRRGEAGVPPPQLQSRGDGRCDGSAHRPQQLRRPAEAQAGGGHHLDGGQRQQSSHADDVAGTFPSQQHTREDINTSDQLLKHGNMGKNKQKGKKQKNVFHVANKHLKNKNKAKPVTTTLKHINAVKNDKVENLNQVFTEVQMDVRSISKSVAPETKKQAKVREPPKESVNVDGAAQLFSQL': [np.float32(0.94076914), np.float32(0.9527798), np.float32(0.9611245), np.float32(0.9634261), np.float32(0.96640456), np.float32(0.966309), np.float32(0.9676396), np.float32(0.9674801), np.float32(0.96617067), np.float32(0.96379936), np.float32(0.9620878), np.float32(0.96152276), np.float32(0.9609993), np.float32(0.9581739), np.float32(0.9548547), np.float32(0.9485854), np.float32(0.9443165), np.float32(0.9306388), np.float32(0.9198254), np.float32(0.917379), np.float32(0.89608926), np.float32(0.88345534), np.float32(0.878206), np.float32(0.85162306), np.float32(0.81752807), np.float32(0.82213646), np.float32(0.79523766), np.float32(0.8010939), np.float32(0.75974107), np.float32(0.7579784), np.float32(0.7175303), np.float32(0.7028229), np.float32(0.7016804), np.float32(0.68999904), np.float32(0.6748214), np.float32(0.64798355), np.float32(0.6652582), np.float32(0.67151076), np.float32(0.6745126), np.float32(0.68333066), np.float32(0.6819028), np.float32(0.676297), np.float32(0.6946393), np.float32(0.7171943), np.float32(0.7204815), np.float32(0.74997973), np.float32(0.75289595), np.float32(0.7761996), np.float32(0.80671966), np.float32(0.8150562), np.float32(0.8374261), np.float32(0.8618831), np.float32(0.8683429), np.float32(0.8760267), np.float32(0.8578374), np.float32(0.85283196), np.float32(0.8410193), np.float32(0.8166396), np.float32(0.8376503), np.float32(0.8114793), np.float32(0.809667), np.float32(0.79826045), np.float32(0.7911747), np.float32(0.7218136), np.float32(0.71504736), np.float32(0.7165383), np.float32(0.70939124), np.float32(0.72293925), np.float32(0.7363057), np.float32(0.7158373), np.float32(0.77636796), np.float32(0.77690005), np.float32(0.80379), np.float32(0.78936434), np.float32(0.82964766), np.float32(0.8502259), np.float32(0.8752891), np.float32(0.8894888), np.float32(0.91422236), np.float32(0.9239163), np.float32(0.93268657), np.float32(0.94293755), np.float32(0.9450837), np.float32(0.95313555), np.float32(0.9546283), np.float32(0.9552849), np.float32(0.96121997), np.float32(0.96329415), np.float32(0.9674516), np.float32(0.9701263), np.float32(0.97305524), np.float32(0.9755578), np.float32(0.978228), np.float32(0.9804416), np.float32(0.9817137), np.float32(0.983008), np.float32(0.9827266), np.float32(0.98381734), np.float32(0.98402), np.float32(0.98472184), np.float32(0.9851126), np.float32(0.9851806), np.float32(0.98491514), np.float32(0.9853924), np.float32(0.9859681), np.float32(0.9863941), np.float32(0.9863977), np.float32(0.98671305), np.float32(0.9869169), np.float32(0.98718935), np.float32(0.9869888), np.float32(0.98719597), np.float32(0.98742247), np.float32(0.9873395), np.float32(0.98732287), np.float32(0.98693347), np.float32(0.98619765), np.float32(0.98661184), np.float32(0.9865596), np.float32(0.9865329), np.float32(0.98623765), np.float32(0.98658806), np.float32(0.9862396), np.float32(0.9860169), np.float32(0.9857389), np.float32(0.98542935), np.float32(0.98523456), np.float32(0.98506284), np.float32(0.98486066), np.float32(0.98499924), np.float32(0.9845903), np.float32(0.98435956), np.float32(0.9844444), np.float32(0.9841233), np.float32(0.9845064), np.float32(0.98458165), np.float32(0.9848333), np.float32(0.9845845), np.float32(0.9843045), np.float32(0.9846044), np.float32(0.9849416), np.float32(0.98475593), np.float32(0.98473155), np.float32(0.9845956), np.float32(0.9847258), np.float32(0.98482555), np.float32(0.9850382), np.float32(0.9850905), np.float32(0.9848898), np.float32(0.98478043), np.float32(0.9846208), np.float32(0.984758), np.float32(0.9844765), np.float32(0.98478866), np.float32(0.9841531), np.float32(0.98365146), np.float32(0.9836337), np.float32(0.98353505), np.float32(0.98322564), np.float32(0.98306286), np.float32(0.9835476), np.float32(0.98296887), np.float32(0.98267037), np.float32(0.9823204), np.float32(0.9818158), np.float32(0.9813818), np.float32(0.98067415), np.float32(0.9807349), np.float32(0.97990006), np.float32(0.9794139), np.float32(0.97775286), np.float32(0.97768366), np.float32(0.9773611), np.float32(0.97700363), np.float32(0.97632617), np.float32(0.9747765), np.float32(0.9743759), np.float32(0.9728856), np.float32(0.9713842), np.float32(0.9712856), np.float32(0.96933997), np.float32(0.9681864), np.float32(0.9674105), np.float32(0.96837234), np.float32(0.9646123), np.float32(0.9664196), np.float32(0.96652424), np.float32(0.9658152), np.float32(0.9671166), np.float32(0.9686326), np.float32(0.9699959), np.float32(0.9708755), np.float32(0.9715451), np.float32(0.971092), np.float32(0.9741207), np.float32(0.9755096), np.float32(0.9753769), np.float32(0.97703093), np.float32(0.9762314), np.float32(0.9768177), np.float32(0.97791505), np.float32(0.9777509), np.float32(0.9752964), np.float32(0.9746978), np.float32(0.9738452), np.float32(0.97374976), np.float32(0.9736154), np.float32(0.9739368), np.float32(0.9740165), np.float32(0.9736917), np.float32(0.9739838), np.float32(0.9747912), np.float32(0.9759034), np.float32(0.97558093), np.float32(0.97530454), np.float32(0.9751789), np.float32(0.9727465), np.float32(0.970378), np.float32(0.96998), np.float32(0.9661442), np.float32(0.95785457), np.float32(0.9562189), np.float32(0.9536353), np.float32(0.9520269), np.float32(0.9472156), np.float32(0.93840754), np.float32(0.93592954), np.float32(0.92960835), np.float32(0.9266943), np.float32(0.91134936), np.float32(0.9005432), np.float32(0.87286747), np.float32(0.85653794), np.float32(0.8285215), np.float32(0.77322626), np.float32(0.7391174), np.float32(0.7194326), np.float32(0.68100536), np.float32(0.67640823), np.float32(0.6686665), np.float32(0.6754761), np.float32(0.6698514), np.float32(0.65422314), np.float32(0.6379089), np.float32(0.64099807), np.float32(0.62250346), np.float32(0.61281), np.float32(0.6201314), np.float32(0.5704172), np.float32(0.57223237), np.float32(0.62142897), np.float32(0.6346587), np.float32(0.62036127), np.float32(0.6435786), np.float32(0.67972827), np.float32(0.7037214), np.float32(0.6858837), np.float32(0.7293933), np.float32(0.7861829), np.float32(0.8070603), np.float32(0.8206647), np.float32(0.8578723), np.float32(0.8894993), np.float32(0.912516), np.float32(0.9220335), np.float32(0.9392606), np.float32(0.9445154), np.float32(0.9519728), np.float32(0.95878977), np.float32(0.95709276), np.float32(0.948031), np.float32(0.95067555), np.float32(0.95579964), np.float32(0.95508045), np.float32(0.9503806), np.float32(0.94681346), np.float32(0.9365802), np.float32(0.9385812), np.float32(0.93374974), np.float32(0.932944), np.float32(0.9390522), np.float32(0.9336366), np.float32(0.9335437), np.float32(0.9195755), np.float32(0.91977197), np.float32(0.91146696), np.float32(0.91780007), np.float32(0.8895097), np.float32(0.8445656), np.float32(0.84303486), np.float32(0.85098624), np.float32(0.8248894), np.float32(0.8078987), np.float32(0.8127759)], 'MREEDSVGTLQQQRKGRKAQSKRLGEAGKASELGGGPASNQPPAPNGGSSRSSSFAHRCRFCPPLLRLIPSPPLPPTSPPPLPPLADPTYSRRRRRIGRQTEGGLTLMEQYEKEEKIGEGTYGVVYRARDKVTNETIALKKIRLEQEDEGVPSTAIREISLLKEMHHGNIVRLHDVIHSEKRIYLVFEYLDLDLKKFMDSCPEFAKNPTLIKSYLYQILRGVAYCHSHRVLHRDLKPQNLLIDRRTNALKLADFGLARAFGIPVRTFTHEVVTLWYRAPEILLGSRQYSTPVDMWSVGCIFAEMVNQKPLFPGDSEIDELFKIFRVLGTPNEQSWPGVSSLPDYKSAFPKWQAQALATIVPTLDPAGLDLLSKMLRYEPNKRITARQALEHEYFKDLEMER': [np.float32(0.93824947), np.float32(0.9329545), np.float32(0.9335399), np.float32(0.93671983), np.float32(0.92517346), np.float32(0.9231288), np.float32(0.9275067), np.float32(0.92921156), np.float32(0.9275143), np.float32(0.9320214), np.float32(0.9385359), np.float32(0.9472257), np.float32(0.95180166), np.float32(0.95129764), np.float32(0.95438975), np.float32(0.9591059), np.float32(0.9605858), np.float32(0.9635186), np.float32(0.9683023), np.float32(0.9698775), np.float32(0.9742769), np.float32(0.9764048), np.float32(0.97840285), np.float32(0.9803602), np.float32(0.98160124), np.float32(0.98301977), np.float32(0.98282146), np.float32(0.98221254), np.float32(0.98229605), np.float32(0.9821323), np.float32(0.98194224), np.float32(0.982834), np.float32(0.9829547), np.float32(0.9840246), np.float32(0.9843604), np.float32(0.9846795), np.float32(0.98461145), np.float32(0.985584), np.float32(0.9854394), np.float32(0.98583305), np.float32(0.9857817), np.float32(0.9849193), np.float32(0.9844446), np.float32(0.9852748), np.float32(0.9844773), np.float32(0.98334527), np.float32(0.98248047), np.float32(0.98052764), np.float32(0.97957397), np.float32(0.9781211), np.float32(0.9756127), np.float32(0.9733893), np.float32(0.9712975), np.float32(0.9686396), np.float32(0.9694871), np.float32(0.9730319), np.float32(0.97258437), np.float32(0.9741504), np.float32(0.97454447), np.float32(0.9760183), np.float32(0.9768206), np.float32(0.9781753), np.float32(0.9792701), np.float32(0.97817105), np.float32(0.9777049), np.float32(0.9767445), np.float32(0.9759026), np.float32(0.9746561), np.float32(0.9738341), np.float32(0.971217), np.float32(0.9733942), np.float32(0.9720194), np.float32(0.971837), np.float32(0.9676573), np.float32(0.96872634), np.float32(0.9670437), np.float32(0.9678536), np.float32(0.96703154), np.float32(0.96877456), np.float32(0.96781343), np.float32(0.96539646), np.float32(0.96704847), np.float32(0.9660283), np.float32(0.9630746), np.float32(0.96210134), np.float32(0.9622432), np.float32(0.95719457), np.float32(0.956775), np.float32(0.94792145), np.float32(0.93638045), np.float32(0.93338674), np.float32(0.9232594), np.float32(0.9251489), np.float32(0.9282444), np.float32(0.92760104), np.float32(0.9245808), np.float32(0.9154882), np.float32(0.8768508), np.float32(0.8338943), np.float32(0.7725213), np.float32(0.7723969), np.float32(0.7646497), np.float32(0.70880526), np.float32(0.70317996), np.float32(0.67275614), np.float32(0.68352675), np.float32(0.6365548), np.float32(0.6379026), np.float32(0.6067152), np.float32(0.5743055), np.float32(0.5540814), np.float32(0.490956), np.float32(0.4325737), np.float32(0.39592728), np.float32(0.3132598), np.float32(0.29864734), np.float32(0.3129095), np.float32(0.25993514), np.float32(0.28898013), np.float32(0.2975934), np.float32(0.27290002), np.float32(0.27156296), np.float32(0.26265728), np.float32(0.2560171), np.float32(0.24736592), np.float32(0.2182457), np.float32(0.21422397), np.float32(0.20774145), np.float32(0.19146457), np.float32(0.16465257), np.float32(0.16164753), np.float32(0.13516071), np.float32(0.13606365), np.float32(0.14090344), np.float32(0.1445237), np.float32(0.16676603), np.float32(0.194218), np.float32(0.21614067), np.float32(0.26876193), np.float32(0.2347612), np.float32(0.25408244), np.float32(0.2588008), np.float32(0.25085866), np.float32(0.20387413), np.float32(0.19290079), np.float32(0.19890682), np.float32(0.18694055), np.float32(0.16227694), np.float32(0.1528475), np.float32(0.15483402), np.float32(0.14986728), np.float32(0.15419103), np.float32(0.18500048), np.float32(0.16477033), np.float32(0.16979942), np.float32(0.17581195), np.float32(0.18544981), np.float32(0.16748491), np.float32(0.13937591), np.float32(0.114241384), np.float32(0.09499637), np.float32(0.07268591), np.float32(0.06426417), np.float32(0.06620567), np.float32(0.05874122), np.float32(0.049839668), np.float32(0.05076575), np.float32(0.055056047), np.float32(0.062589325), np.float32(0.061453313), np.float32(0.06183404), np.float32(0.057420276), np.float32(0.05542589), np.float32(0.05322396), np.float32(0.05254536), np.float32(0.04539271), np.float32(0.04312845), np.float32(0.040465966), np.float32(0.036600634), np.float32(0.033470903), np.float32(0.03281461), np.float32(0.03192518), np.float32(0.029471722), np.float32(0.03480902), np.float32(0.035156026), np.float32(0.036051698), np.float32(0.036327973), np.float32(0.041085243), np.float32(0.045709983), np.float32(0.049214493), np.float32(0.052397497), np.float32(0.056103934), np.float32(0.052903544), np.float32(0.053439762), np.float32(0.065346755), np.float32(0.07028165), np.float32(0.0723223), np.float32(0.08277883), np.float32(0.08487319), np.float32(0.08036821), np.float32(0.07824026), np.float32(0.0865746), np.float32(0.08113963), np.float32(0.070520364), np.float32(0.06551164), np.float32(0.06728877), np.float32(0.062011573), np.float32(0.052599978), np.float32(0.049425438), np.float32(0.052595545), np.float32(0.050570197), np.float32(0.04025321), np.float32(0.038379204), np.float32(0.038368974), np.float32(0.03166099), np.float32(0.02492027), np.float32(0.02536524), np.float32(0.02451673), np.float32(0.019000528), np.float32(0.017502397), np.float32(0.016969338), np.float32(0.016644595), np.float32(0.016272651), np.float32(0.019936893), np.float32(0.02188781), np.float32(0.022259586), np.float32(0.027087511), np.float32(0.031542826), np.float32(0.032003473), np.float32(0.03222841), np.float32(0.03522503), np.float32(0.040090155), np.float32(0.041846722), np.float32(0.054737005), np.float32(0.062197946), np.float32(0.076314926), np.float32(0.07989363), np.float32(0.0815385), np.float32(0.08174914), np.float32(0.07724949), np.float32(0.076510005), np.float32(0.072268106), np.float32(0.0725462), np.float32(0.074247725), np.float32(0.07458674), np.float32(0.06459021), np.float32(0.06806416), np.float32(0.07732633), np.float32(0.06323005), np.float32(0.061201323), np.float32(0.053259753), np.float32(0.055089235), np.float32(0.05678581), np.float32(0.06327522), np.float32(0.067192115), np.float32(0.06399496), np.float32(0.05991321), np.float32(0.05672382), np.float32(0.05328883), np.float32(0.04845406), np.float32(0.044926714), np.float32(0.04595825), np.float32(0.04008382), np.float32(0.037844606), np.float32(0.034526948), np.float32(0.032734167), np.float32(0.030829253), np.float32(0.030022949), np.float32(0.032617733), np.float32(0.032990795), np.float32(0.028531177), np.float32(0.026445689), np.float32(0.026707584), np.float32(0.027045533), np.float32(0.03059169), np.float32(0.03642583), np.float32(0.038209245), np.float32(0.033875115), np.float32(0.033643655), np.float32(0.03491225), np.float32(0.032107916), np.float32(0.030088695), np.float32(0.027688226), np.float32(0.027202794), np.float32(0.028164145), np.float32(0.027396023), np.float32(0.02848989), np.float32(0.02694644), np.float32(0.025276795), np.float32(0.022965876), np.float32(0.02471359), np.float32(0.023825355), np.float32(0.021586072), np.float32(0.02153136), np.float32(0.023818647), np.float32(0.026143882), np.float32(0.029219193), np.float32(0.03154413), np.float32(0.02926361), np.float32(0.027729673), np.float32(0.030407263), np.float32(0.03460339), np.float32(0.039334305), np.float32(0.042791042), np.float32(0.04906389), np.float32(0.048917357), np.float32(0.056126785), np.float32(0.058799732), np.float32(0.055979747), np.float32(0.055712715), np.float32(0.06580006), np.float32(0.06294811), np.float32(0.061281588), np.float32(0.06970057), np.float32(0.07401232), np.float32(0.07108866), np.float32(0.07407173), np.float32(0.08403809), np.float32(0.08270281), np.float32(0.08510801), np.float32(0.086656235), np.float32(0.091583356), np.float32(0.089303054), np.float32(0.08396868), np.float32(0.090382576), np.float32(0.10795349), np.float32(0.10236128), np.float32(0.099477924), np.float32(0.10260855), np.float32(0.1188253), np.float32(0.11542735), np.float32(0.12704809), np.float32(0.13665321), np.float32(0.14599276), np.float32(0.15006767), np.float32(0.15507303), np.float32(0.15805268), np.float32(0.1546852), np.float32(0.17851275), np.float32(0.18768755), np.float32(0.18690707), np.float32(0.17218469), np.float32(0.16975205), np.float32(0.15847579), np.float32(0.14331141), np.float32(0.12817173), np.float32(0.12855206), np.float32(0.1251501), np.float32(0.10641169), np.float32(0.10728169), np.float32(0.1113816), np.float32(0.098270886), np.float32(0.100190535), np.float32(0.11277816), np.float32(0.1137791), np.float32(0.108500384), np.float32(0.10863336), np.float32(0.11027287), np.float32(0.09857823), np.float32(0.088817105), np.float32(0.09272953), np.float32(0.09123447), np.float32(0.07460267), np.float32(0.073256426), np.float32(0.08041263), np.float32(0.08392614), np.float32(0.081999205), np.float32(0.092304535), np.float32(0.103879504), np.float32(0.11424308), np.float32(0.11918429), np.float32(0.12777284), np.float32(0.13956493), np.float32(0.13552962), np.float32(0.14253502), np.float32(0.14589672), np.float32(0.1496274), np.float32(0.13884328), np.float32(0.13771424), np.float32(0.14267017), np.float32(0.15480569), np.float32(0.15062723), np.float32(0.15158501), np.float32(0.17901881), np.float32(0.19008137), np.float32(0.18372945), np.float32(0.20104162), np.float32(0.23953317), np.float32(0.22854468), np.float32(0.24307919), np.float32(0.2505634), np.float32(0.2596814), np.float32(0.2641392), np.float32(0.2598524), np.float32(0.27901444), np.float32(0.28629053), np.float32(0.28829652), np.float32(0.31689474), np.float32(0.32875058), np.float32(0.35591513), np.float32(0.39611435)], 'MYQGNVLKGETTMEENKVLENGSLVFTLSKGKAGAGATPTSSPEPNQGVVTDVSSSTPAQTFTPLTASVAIVPSGAAHIQAVPHLSAGSTSETAVQQILDIGGGSWDRDSVLRALRAASNNLEQALQCLSSDIPETTELAPSMSRTLLENSAGAPSIASAVPAHAVVPVSGPNAAPPELLPQVPQTNDEDSSDASEDASASVGTGDAASTNGVHDGSAEGGSIYYLGGMNGYPPHGYVYDYVHGGFEPSVAGEWDDYSRYVVDGVEIPSPGVYSDNGSVYVHATGYGYASNPSYTPYTPGAPVPTIGADGQLYGPQAFQYPSHLYPQPVSPGTQYHVGSPTAITGGERATTGNGEPAPPGVDGKIALSNGGPRPGYPAMALIPPHGPYARGVLPLAMHNPGSQDVRYDGLSAAAPSWVDVSKIPEGLQRRGIPTGMHSMASQQLSAPGLPAQSLRPITPLQIHIQSPQQSRNPSGLGPFNLGPGALARGYPPVSGVVNGHNGPVRARQLGNTFVDPRPNGRGGWIGIDKGKQRCRGGGPIGNSNGSLDPLNEQNRGPRTIRTRNQRAIPGVLRHTRGQGVISSGNSDALNAFVNREQYNKPEFIINYDHAKFFVIKSYSEDDVHKSIKYNVWASTPVGNKRLDAAYLEALAKSNGDTKSFPVFLFFSVNASGQFCGVAQMTGPVDFSKSVDFWQQDKWNGRFPVVWHIIKDIPNCQFRHIILENNDNKPVTNSRDTQEVKFEQGFGMLNIFKNFASKTSILDDFQFYENRQRALSEKRARQQAQKQRELHRQGGGRTVGNEFESASIKEVSTLPNHGQIVERLAADNPEETIAAQPVEGCVGNWAFTQVVGWKRTWYSSGLYNPKQVFTFLSHLGRQT': [np.float32(0.945801), np.float32(0.93598264), np.float32(0.9392271), np.float32(0.9403221), np.float32(0.9400963), np.float32(0.9462238), np.float32(0.9517266), np.float32(0.95821434), np.float32(0.9558739), np.float32(0.9585562), np.float32(0.9425794), np.float32(0.92464423), np.float32(0.9010777), np.float32(0.8728579), np.float32(0.836853), np.float32(0.8346035), np.float32(0.805958), np.float32(0.82392555), np.float32(0.8038266), np.float32(0.82284373), np.float32(0.8234002), np.float32(0.7825729), np.float32(0.7147884), np.float32(0.7788002), np.float32(0.76496536), np.float32(0.7332245), np.float32(0.6992265), np.float32(0.7093125), np.float32(0.6593951), np.float32(0.7303977), np.float32(0.7558787), np.float32(0.85663974), np.float32(0.85401833), np.float32(0.89050066), np.float32(0.92289776), np.float32(0.9190835), np.float32(0.93071926), np.float32(0.9464322), np.float32(0.9617785), np.float32(0.9657745), np.float32(0.97206986), np.float32(0.97470224), np.float32(0.9731784), np.float32(0.9755829), np.float32(0.9733287), np.float32(0.971684), np.float32(0.97392297), np.float32(0.96805006), np.float32(0.96220577), np.float32(0.96678436), np.float32(0.96389693), np.float32(0.96431136), np.float32(0.9676004), np.float32(0.9674451), np.float32(0.96705073), np.float32(0.964257), np.float32(0.9602526), np.float32(0.95573395), np.float32(0.95040464), np.float32(0.95215267), np.float32(0.9374171), np.float32(0.9250135), np.float32(0.94548655), np.float32(0.9440624), np.float32(0.93619263), np.float32(0.9279041), np.float32(0.94502616), np.float32(0.9364236), np.float32(0.9332071), np.float32(0.92804426), np.float32(0.79307234), np.float32(0.70421976), np.float32(0.5934879), np.float32(0.78676546), np.float32(0.77282864), np.float32(0.8296654), np.float32(0.8864461), np.float32(0.930361), np.float32(0.94214165), np.float32(0.93045187), np.float32(0.862512), np.float32(0.8575402), np.float32(0.8384417), np.float32(0.772557), np.float32(0.7186194), np.float32(0.7153908), np.float32(0.5989748), np.float32(0.5191402), np.float32(0.53295547), np.float32(0.55275804), np.float32(0.49560547), np.float32(0.41796198), np.float32(0.48063305), np.float32(0.44255486), np.float32(0.40123886), np.float32(0.3640982), np.float32(0.3498423), np.float32(0.39025784), np.float32(0.27279064), np.float32(0.24769941), np.float32(0.19582954), np.float32(0.22456029), np.float32(0.21147072), np.float32(0.18487175), np.float32(0.17796338), np.float32(0.18489914), np.float32(0.19625446), np.float32(0.23841102), np.float32(0.27212286), np.float32(0.30022258), np.float32(0.3614756), np.float32(0.4005737), np.float32(0.39235625), np.float32(0.35255447), np.float32(0.33471972), np.float32(0.35278708), np.float32(0.34855688), np.float32(0.2785233), np.float32(0.30002376), np.float32(0.31231552), np.float32(0.3987874), np.float32(0.36615327), np.float32(0.42409322), np.float32(0.47565684), np.float32(0.56661826), np.float32(0.50865304), np.float32(0.5372421), np.float32(0.52192867), np.float32(0.48340467), np.float32(0.45421648), np.float32(0.4723364), np.float32(0.44224688), np.float32(0.45261636), np.float32(0.44646463), np.float32(0.4669493), np.float32(0.47119588), np.float32(0.5264608), np.float32(0.58334094), np.float32(0.70221686), np.float32(0.6959764), np.float32(0.756996), np.float32(0.7794343), np.float32(0.7927885), np.float32(0.8165548), np.float32(0.80421984), np.float32(0.8565316), np.float32(0.8694451), np.float32(0.8773942), np.float32(0.91121817), np.float32(0.93512905), np.float32(0.9274066), np.float32(0.9399438), np.float32(0.9495777), np.float32(0.9485991), np.float32(0.9576356), np.float32(0.9626856), np.float32(0.96702397), np.float32(0.9665558), np.float32(0.96765625), np.float32(0.9712521), np.float32(0.9703776), np.float32(0.9721614), np.float32(0.9748651), np.float32(0.9764588), np.float32(0.9764232), np.float32(0.9802664), np.float32(0.98083544), np.float32(0.9819516), np.float32(0.9826592), np.float32(0.98231435), np.float32(0.9825701), np.float32(0.98280925), np.float32(0.9824488), np.float32(0.98255724), np.float32(0.9821185), np.float32(0.98087466), np.float32(0.981309), np.float32(0.98079556), np.float32(0.97965235), np.float32(0.9799871), np.float32(0.9800831), np.float32(0.97953814), np.float32(0.979199), np.float32(0.9788057), np.float32(0.97867525), np.float32(0.9781212), np.float32(0.97771525), np.float32(0.97905236), np.float32(0.97725564), np.float32(0.97740626), np.float32(0.97802174), np.float32(0.9769156), np.float32(0.9755917), np.float32(0.9763732), np.float32(0.9773332), np.float32(0.97739714), np.float32(0.9784082), np.float32(0.9774146), np.float32(0.97714007), np.float32(0.977847), np.float32(0.97822535), np.float32(0.9791157), np.float32(0.978374), np.float32(0.9798662), np.float32(0.9795783), np.float32(0.9794515), np.float32(0.9803059), np.float32(0.98140174), np.float32(0.9809256), np.float32(0.97891825), np.float32(0.9733998), np.float32(0.9661174), np.float32(0.9644127), np.float32(0.964543), np.float32(0.9610218), np.float32(0.9622493), np.float32(0.96636134), np.float32(0.9703836), np.float32(0.9712207), np.float32(0.9725375), np.float32(0.97227526), np.float32(0.97476465), np.float32(0.9729787), np.float32(0.9726428), np.float32(0.9682846), np.float32(0.96829236), np.float32(0.9698023), np.float32(0.9710125), np.float32(0.9396453), np.float32(0.6798517), np.float32(0.65116256), np.float32(0.78135115), np.float32(0.91303843), np.float32(0.86186254), np.float32(0.8241205), np.float32(0.8370993), np.float32(0.81657314), np.float32(0.86264867), np.float32(0.9074418), np.float32(0.88308334), np.float32(0.8681209), np.float32(0.7571177), np.float32(0.31139836), np.float32(0.201113), np.float32(0.27071372), np.float32(0.4975089), np.float32(0.14556113), np.float32(0.65825725), np.float32(0.2432935), np.float32(0.12373409), np.float32(0.104086995), np.float32(0.10010334), np.float32(0.075657256), np.float32(0.061267223), np.float32(0.07685608), np.float32(0.06344889), np.float32(0.19885464), np.float32(0.27812082), np.float32(0.30895275), np.float32(0.060411394), np.float32(0.065156296), np.float32(0.05903248), np.float32(0.09474878), np.float32(0.15528883), np.float32(0.19683842), np.float32(0.16567977), np.float32(0.08449855), np.float32(0.049962077), np.float32(0.035130557), np.float32(0.031175368), np.float32(0.030091804), np.float32(0.028515784), np.float32(0.02534571), np.float32(0.13030086), np.float32(0.23833762), np.float32(0.068896286), np.float32(0.020754876), np.float32(0.034570288), np.float32(0.024916673), np.float32(0.039237652), np.float32(0.030450199), np.float32(0.036829095), np.float32(0.043104563), np.float32(0.027766086), np.float32(0.023428075), np.float32(0.024565643), np.float32(0.029093605), np.float32(0.036465008), np.float32(0.10219878), np.float32(0.68500376), np.float32(0.9222363), np.float32(0.79072374), np.float32(0.858542), np.float32(0.9171865), np.float32(0.9201824), np.float32(0.9316926), np.float32(0.95202994), np.float32(0.96340156), np.float32(0.96455896), np.float32(0.9696472), np.float32(0.97139865), np.float32(0.97571033), np.float32(0.975696), np.float32(0.97688454), np.float32(0.9775326), np.float32(0.9777989), np.float32(0.9801468), np.float32(0.98176205), np.float32(0.9838521), np.float32(0.98229927), np.float32(0.9842488), np.float32(0.98216355), np.float32(0.98014736), np.float32(0.9809044), np.float32(0.9827391), np.float32(0.9813672), np.float32(0.981125), np.float32(0.9808235), np.float32(0.98052967), np.float32(0.97969604), np.float32(0.9788062), np.float32(0.9772614), np.float32(0.97916144), np.float32(0.9795862), np.float32(0.9782868), np.float32(0.9786759), np.float32(0.9792556), np.float32(0.9781291), np.float32(0.9754484), np.float32(0.9785181), np.float32(0.98005384), np.float32(0.98182195), np.float32(0.9825811), np.float32(0.98334193), np.float32(0.9841898), np.float32(0.9854519), np.float32(0.98538893), np.float32(0.9855738), np.float32(0.98533684), np.float32(0.98547804), np.float32(0.9846646), np.float32(0.9862183), np.float32(0.9853668), np.float32(0.9866296), np.float32(0.98650277), np.float32(0.9871443), np.float32(0.98738164), np.float32(0.9872241), np.float32(0.98689693), np.float32(0.9862294), np.float32(0.98673415), np.float32(0.98669493), np.float32(0.98606616), np.float32(0.98515713), np.float32(0.9848068), np.float32(0.9838824), np.float32(0.98327017), np.float32(0.983194), np.float32(0.98319584), np.float32(0.98233426), np.float32(0.98281497), np.float32(0.982577), np.float32(0.9816745), np.float32(0.980008), np.float32(0.98012686), np.float32(0.97880197), np.float32(0.98010945), np.float32(0.980601), np.float32(0.98111695), np.float32(0.98164177), np.float32(0.9822667), np.float32(0.9816234), np.float32(0.981191), np.float32(0.98074627), np.float32(0.97913384), np.float32(0.97909373), np.float32(0.9802721), np.float32(0.98016596), np.float32(0.97980917), np.float32(0.9783584), np.float32(0.9799468), np.float32(0.9808656), np.float32(0.9842561), np.float32(0.9849518), np.float32(0.9842433), np.float32(0.98460835), np.float32(0.9850079), np.float32(0.9861209), np.float32(0.98604), np.float32(0.98523545), np.float32(0.9838214), np.float32(0.98367184), np.float32(0.9840364), np.float32(0.98557067), np.float32(0.9842126), np.float32(0.983478), np.float32(0.984438), np.float32(0.9843003), np.float32(0.985285), np.float32(0.9855811), np.float32(0.98444194), np.float32(0.98550594), np.float32(0.9854983), np.float32(0.9849215), np.float32(0.9836631), np.float32(0.9831956), np.float32(0.9823224), np.float32(0.9813976), np.float32(0.9807114), np.float32(0.97882324), np.float32(0.9779559), np.float32(0.9774239), np.float32(0.9751301), np.float32(0.97457993), np.float32(0.9765555), np.float32(0.9783627), np.float32(0.9808319), np.float32(0.97950053), np.float32(0.9799003), np.float32(0.9796667), np.float32(0.98069674), np.float32(0.9804613), np.float32(0.980572), np.float32(0.9788214), np.float32(0.97882026), np.float32(0.9787508), np.float32(0.9778186), np.float32(0.9788522), np.float32(0.97911125), np.float32(0.9794754), np.float32(0.97932273), np.float32(0.9794836), np.float32(0.97926897), np.float32(0.9817281), np.float32(0.9827885), np.float32(0.98498386), np.float32(0.9847342), np.float32(0.9850941), np.float32(0.98513883), np.float32(0.9850868), np.float32(0.9851999), np.float32(0.9851717), np.float32(0.98450917), np.float32(0.98327005), np.float32(0.9829495), np.float32(0.9834427), np.float32(0.9837141), np.float32(0.98302114), np.float32(0.98267317), np.float32(0.9829207), np.float32(0.98221314), np.float32(0.9809652), np.float32(0.98165154), np.float32(0.98176837), np.float32(0.98143035), np.float32(0.9813401), np.float32(0.97991484), np.float32(0.9790662), np.float32(0.97951645), np.float32(0.97877616), np.float32(0.9781367), np.float32(0.97807467), np.float32(0.97866726), np.float32(0.9785608), np.float32(0.9795506), np.float32(0.97898567), np.float32(0.97924703), np.float32(0.9799517), np.float32(0.9807015), np.float32(0.9812805), np.float32(0.9817639), np.float32(0.9820387), np.float32(0.98205316), np.float32(0.9821295), np.float32(0.98317796), np.float32(0.98359436), np.float32(0.98367476), np.float32(0.98392916), np.float32(0.9849118), np.float32(0.9857917), np.float32(0.98608625), np.float32(0.9864596), np.float32(0.9869725), np.float32(0.98691213), np.float32(0.9866838), np.float32(0.9865327), np.float32(0.9866508), np.float32(0.9864857), np.float32(0.98604125), np.float32(0.98626626), np.float32(0.98643315), np.float32(0.9861834), np.float32(0.9866955), np.float32(0.9859678), np.float32(0.98630476), np.float32(0.98607695), np.float32(0.9859752), np.float32(0.98618823), np.float32(0.9848225), np.float32(0.9844008), np.float32(0.9831715), np.float32(0.98311573), np.float32(0.98207974), np.float32(0.9809154), np.float32(0.9809973), np.float32(0.9809676), np.float32(0.9808358), np.float32(0.9804875), np.float32(0.9794082), np.float32(0.98091817), np.float32(0.9806387), np.float32(0.98039186), np.float32(0.98079085), np.float32(0.98096085), np.float32(0.98128474), np.float32(0.98113203), np.float32(0.9807529), np.float32(0.9815356), np.float32(0.9824356), np.float32(0.98194593), np.float32(0.9825607), np.float32(0.981515), np.float32(0.9816459), np.float32(0.9822578), np.float32(0.98136765), np.float32(0.98390585), np.float32(0.98406225), np.float32(0.9851527), np.float32(0.9861162), np.float32(0.9858051), np.float32(0.98541343), np.float32(0.9840514), np.float32(0.9843774), np.float32(0.98346645), np.float32(0.98471224), np.float32(0.9852573), np.float32(0.98437446), np.float32(0.98389393), np.float32(0.98407215), np.float32(0.9846882), np.float32(0.98462373), np.float32(0.98573697), np.float32(0.98384386), np.float32(0.9848312), np.float32(0.9854022), np.float32(0.9852402), np.float32(0.9852727), np.float32(0.98474205), np.float32(0.98381364), np.float32(0.98273027), np.float32(0.98168164), np.float32(0.9806082), np.float32(0.9781636), np.float32(0.9791205), np.float32(0.97604126), np.float32(0.9736028), np.float32(0.9751937), np.float32(0.97314125), np.float32(0.97073406), np.float32(0.9645708), np.float32(0.9643488), np.float32(0.9589851), np.float32(0.95208484), np.float32(0.94571686), np.float32(0.9243083), np.float32(0.9450849), np.float32(0.9109386), np.float32(0.87015855), np.float32(0.6659434), np.float32(0.739649), np.float32(0.71209925), np.float32(0.60897213), np.float32(0.63054806), np.float32(0.41349924), np.float32(0.41272697), np.float32(0.4106673), np.float32(0.29685974), np.float32(0.28227752), np.float32(0.23973805), np.float32(0.13829617), np.float32(0.11198545), np.float32(0.08469383), np.float32(0.08777235), np.float32(0.10811012), np.float32(0.1315152), np.float32(0.13668382), np.float32(0.13605025), np.float32(0.15178613), np.float32(0.14962655), np.float32(0.14739667), np.float32(0.1320526), np.float32(0.11796804), np.float32(0.10150961), np.float32(0.097209595), np.float32(0.092913836), np.float32(0.09598284), np.float32(0.1134117), np.float32(0.10731104), np.float32(0.10542416), np.float32(0.097136006), np.float32(0.09253467), np.float32(0.080054976), np.float32(0.06767475), np.float32(0.061241757), np.float32(0.059401974), np.float32(0.05970258), np.float32(0.054904684), np.float32(0.05140141), np.float32(0.046128396), np.float32(0.04892959), np.float32(0.051428642), np.float32(0.051165152), np.float32(0.048959423), np.float32(0.051553305), np.float32(0.047918063), np.float32(0.05017658), np.float32(0.053617775), np.float32(0.053549223), np.float32(0.050545845), np.float32(0.049503602), np.float32(0.044503227), np.float32(0.04213829), np.float32(0.04561901), np.float32(0.044153757), np.float32(0.051143512), np.float32(0.05546923), np.float32(0.060010523), np.float32(0.06521463), np.float32(0.07198556), np.float32(0.078376345), np.float32(0.075795375), np.float32(0.07311315), np.float32(0.065147206), np.float32(0.05747778), np.float32(0.049881857), np.float32(0.043700796), np.float32(0.041361343), np.float32(0.033320647), np.float32(0.028920092), np.float32(0.032522336), np.float32(0.03480592), np.float32(0.03972053), np.float32(0.048391845), np.float32(0.061083566), np.float32(0.076348945), np.float32(0.08240971), np.float32(0.09402941), np.float32(0.09094813), np.float32(0.07656339), np.float32(0.07025157), np.float32(0.062072106), np.float32(0.056213092), np.float32(0.047038093), np.float32(0.039192315), np.float32(0.041849475), np.float32(0.04101747), np.float32(0.039590735), np.float32(0.040946648), np.float32(0.045506284), np.float32(0.05102728), np.float32(0.048880253), np.float32(0.05276815), np.float32(0.05394865), np.float32(0.05141459), np.float32(0.045322202), np.float32(0.035979055), np.float32(0.02958815), np.float32(0.024999857), np.float32(0.022090282), np.float32(0.023664245), np.float32(0.022175143), np.float32(0.022528429), np.float32(0.025076076), np.float32(0.02858127), np.float32(0.029259134), np.float32(0.03325938), np.float32(0.041718733), np.float32(0.049408805), np.float32(0.050415397), np.float32(0.056437474), np.float32(0.056778204), np.float32(0.053311326), np.float32(0.056315627), np.float32(0.05676374), np.float32(0.058191583), np.float32(0.061665285), np.float32(0.0686009), np.float32(0.07830036), np.float32(0.08761851), np.float32(0.093472116), np.float32(0.093536176), np.float32(0.085721456), np.float32(0.08359796), np.float32(0.07216476), np.float32(0.066000275), np.float32(0.059506275), np.float32(0.05494583), np.float32(0.052183446), np.float32(0.054410603), np.float32(0.050418828), np.float32(0.04521167), np.float32(0.049888197), np.float32(0.05685562), np.float32(0.054516435), np.float32(0.06246451), np.float32(0.06089994), np.float32(0.05667803), np.float32(0.05063598), np.float32(0.04379464), np.float32(0.034946702), np.float32(0.02983279), np.float32(0.030004341), np.float32(0.03288825), np.float32(0.03719948), np.float32(0.045009814), np.float32(0.052608494), np.float32(0.061153516), np.float32(0.07292659), np.float32(0.081287384), np.float32(0.09577675), np.float32(0.11693235), np.float32(0.142234), np.float32(0.15394145), np.float32(0.16901314), np.float32(0.20055716), np.float32(0.2006766), np.float32(0.19205366), np.float32(0.19444637), np.float32(0.1890435), np.float32(0.18409783), np.float32(0.18623666), np.float32(0.19242707), np.float32(0.20196919), np.float32(0.21937521), np.float32(0.21487711), np.float32(0.21852554), np.float32(0.2196512), np.float32(0.20168735), np.float32(0.18817963), np.float32(0.16197355), np.float32(0.1568267), np.float32(0.1629867), np.float32(0.1540204), np.float32(0.15044211), np.float32(0.14199401), np.float32(0.14296374), np.float32(0.12694965), np.float32(0.1122191), np.float32(0.111547746), np.float32(0.11121971), np.float32(0.1113997), np.float32(0.11090803), np.float32(0.10659953), np.float32(0.11237798), np.float32(0.10719856), np.float32(0.10689912), np.float32(0.118570305), np.float32(0.119224854), np.float32(0.13240047), np.float32(0.14597635), np.float32(0.15648991), np.float32(0.15772527), np.float32(0.16061904), np.float32(0.16655284), np.float32(0.17139418), np.float32(0.17553966), np.float32(0.18582481), np.float32(0.19013138), np.float32(0.1880029), np.float32(0.19065972), np.float32(0.19079497), np.float32(0.19466344), np.float32(0.23502515), np.float32(0.27653357), np.float32(0.27916563), np.float32(0.29285395), np.float32(0.3265954), np.float32(0.33897758), np.float32(0.36924833), np.float32(0.42186219), np.float32(0.46274734), np.float32(0.46831363), np.float32(0.5109243), np.float32(0.5558392), np.float32(0.59855616), np.float32(0.66373396), np.float32(0.7102274), np.float32(0.7314261), np.float32(0.777046), np.float32(0.791374), np.float32(0.81196016), np.float32(0.846266), np.float32(0.87097985), np.float32(0.8824709), np.float32(0.8927898), np.float32(0.91362166), np.float32(0.93045187), np.float32(0.9397275), np.float32(0.9390459), np.float32(0.9369355), np.float32(0.94141656), np.float32(0.92342967), np.float32(0.8891978), np.float32(0.8742306), np.float32(0.90138793), np.float32(0.8705065), np.float32(0.8495946), np.float32(0.8298296), np.float32(0.8004097), np.float32(0.79475176), np.float32(0.7458495), np.float32(0.6742208), np.float32(0.6188225), np.float32(0.5941001), np.float32(0.57854), np.float32(0.58559614), np.float32(0.557187), np.float32(0.6184988), np.float32(0.64566386), np.float32(0.6200238), np.float32(0.58123326), np.float32(0.5785509), np.float32(0.5724796), np.float32(0.6000927), np.float32(0.59872085), np.float32(0.56350744), np.float32(0.6117212), np.float32(0.5784995), np.float32(0.5650291), np.float32(0.55130905), np.float32(0.4732345), np.float32(0.47245896), np.float32(0.5139876), np.float32(0.46948984), np.float32(0.4242673), np.float32(0.45899302), np.float32(0.43482044), np.float32(0.3941832), np.float32(0.37819958), np.float32(0.35649204), np.float32(0.2508633), np.float32(0.19318135), np.float32(0.16949917), np.float32(0.15760957), np.float32(0.18121777), np.float32(0.16310057), np.float32(0.17202502), np.float32(0.16118422), np.float32(0.16912179), np.float32(0.15893318), np.float32(0.16395286), np.float32(0.16642481), np.float32(0.1931548), np.float32(0.20529495), np.float32(0.22073188), np.float32(0.19599803), np.float32(0.20515838), np.float32(0.1957134), np.float32(0.21912342), np.float32(0.22053453), np.float32(0.219678), np.float32(0.24756794), np.float32(0.2535423), np.float32(0.22661619), np.float32(0.24852642), np.float32(0.24659863), np.float32(0.25827903), np.float32(0.27411506), np.float32(0.28459573), np.float32(0.278574), np.float32(0.2752429), np.float32(0.27413052), np.float32(0.21999007), np.float32(0.19616994), np.float32(0.18805502), np.float32(0.19142841), np.float32(0.17733136), np.float32(0.12857246)], 'MVTDRRHSSASEENSGASTTDFQDEDAPTSRSATPAPGRLNVELDVDREQRDEYQGVKSIVRNTVRGWANVENAALEVSPVRGGITNALFKVRLAQDAAPTTTKDPIARAVVVRVFGKGTDQFITHRKVQGETSHVLNEHGFGAKVLGVFSNGLVEEFIEAESVAPEELANGGILLRRVAAQMRRLHKETIARARANAIWDTLQLWFDLAYGVANDPTIFKNDARKESILASLKIDSESRQMLFEVIRARCEAVNSQTVYCHNDIHAGNFLLNRKTDNLTLIDYEYADYGPRAFDMANLFCEFAGFECNYDQFPTCELRREFYSAYLHTTVDAEIDALEAEVAAWTPVTHAFWALWAVIQAKYSAIDFDFLGFAAMRMKVFYASALAPSEWVPTNAALGGQHGTPEKSVGWNATAEGNVVL': [np.float32(0.97016823), np.float32(0.9715531), np.float32(0.97399634), np.float32(0.97333354), np.float32(0.9741555), np.float32(0.97446954), np.float32(0.97356296), np.float32(0.97361696), np.float32(0.97432715), np.float32(0.9740009), np.float32(0.9739076), np.float32(0.97403145), np.float32(0.97328824), np.float32(0.9732795), np.float32(0.97499406), np.float32(0.9761164), np.float32(0.9770791), np.float32(0.9780523), np.float32(0.97821176), np.float32(0.9790107), np.float32(0.9793689), np.float32(0.9800907), np.float32(0.9806521), np.float32(0.9807866), np.float32(0.98140275), np.float32(0.98059064), np.float32(0.979418), np.float32(0.97682184), np.float32(0.9746302), np.float32(0.973355), np.float32(0.9709113), np.float32(0.9658709), np.float32(0.9611952), np.float32(0.95525074), np.float32(0.9376652), np.float32(0.9272587), np.float32(0.9144269), np.float32(0.90261376), np.float32(0.8887614), np.float32(0.88026255), np.float32(0.87553614), np.float32(0.85296994), np.float32(0.8303983), np.float32(0.7925897), np.float32(0.74085486), np.float32(0.67401594), np.float32(0.6231464), np.float32(0.57856286), np.float32(0.5113794), np.float32(0.43410084), np.float32(0.4026778), np.float32(0.38610747), np.float32(0.35130435), np.float32(0.33698842), np.float32(0.31892404), np.float32(0.29315117), np.float32(0.2839201), np.float32(0.2509611), np.float32(0.2545542), np.float32(0.23571731), np.float32(0.22834341), np.float32(0.22368014), np.float32(0.21205047), np.float32(0.20011707), np.float32(0.1908349), np.float32(0.18995516), np.float32(0.18777728), np.float32(0.16322911), np.float32(0.17182592), np.float32(0.17133155), np.float32(0.1825054), np.float32(0.18178073), np.float32(0.1578756), np.float32(0.15024026), np.float32(0.14122392), np.float32(0.14065336), np.float32(0.13618499), np.float32(0.13572606), np.float32(0.11299062), np.float32(0.12592848), np.float32(0.12164071), np.float32(0.13065013), np.float32(0.12176482), np.float32(0.12701002), np.float32(0.13249433), np.float32(0.13811438), np.float32(0.14657156), np.float32(0.14682168), np.float32(0.17499451), np.float32(0.18450722), np.float32(0.19878308), np.float32(0.22163594), np.float32(0.24467854), np.float32(0.27806464), np.float32(0.24028245), np.float32(0.23161823), np.float32(0.17651136), np.float32(0.16444333), np.float32(0.14951664), np.float32(0.13022767), np.float32(0.123263605), np.float32(0.11142288), np.float32(0.12195576), np.float32(0.1142793), np.float32(0.11284463), np.float32(0.11556511), np.float32(0.1319919), np.float32(0.12518695), np.float32(0.11622764), np.float32(0.10616167), np.float32(0.09756441), np.float32(0.0871808), np.float32(0.0743853), np.float32(0.06677513), np.float32(0.060352337), np.float32(0.05866475), np.float32(0.057025023), np.float32(0.054595128), np.float32(0.055585977), np.float32(0.0626672), np.float32(0.07542248), np.float32(0.08190087), np.float32(0.09054076), np.float32(0.11118116), np.float32(0.11899776), np.float32(0.12896127), np.float32(0.13277547), np.float32(0.1614102), np.float32(0.17682375), np.float32(0.17968246), np.float32(0.16375387), np.float32(0.15012011), np.float32(0.14381169), np.float32(0.14977397), np.float32(0.14891349), np.float32(0.14029421), np.float32(0.13817939), np.float32(0.14473446), np.float32(0.13355502), np.float32(0.12417231), np.float32(0.13362971), np.float32(0.13777132), np.float32(0.11150772), np.float32(0.08559674), np.float32(0.076675266), np.float32(0.07780475), np.float32(0.06833113), np.float32(0.059023965), np.float32(0.072111376), np.float32(0.07998094), np.float32(0.08189809), np.float32(0.07944951), np.float32(0.07650363), np.float32(0.06746962), np.float32(0.07825658), np.float32(0.08968527), np.float32(0.102526024), np.float32(0.096489534), np.float32(0.10850428), np.float32(0.1218645), np.float32(0.12105137), np.float32(0.124084726), np.float32(0.12652035), np.float32(0.12272564), np.float32(0.10515246), np.float32(0.112103485), np.float32(0.11323038), np.float32(0.11427351), np.float32(0.09631022), np.float32(0.09914787), np.float32(0.103177086), np.float32(0.09677684), np.float32(0.0889996), np.float32(0.09652313), np.float32(0.07963299), np.float32(0.07059095), np.float32(0.0808633), np.float32(0.08419739), np.float32(0.08272598), np.float32(0.06753704), np.float32(0.066935875), np.float32(0.078429714), np.float32(0.0797722), np.float32(0.080824785), np.float32(0.083231635), np.float32(0.08709431), np.float32(0.086326614), np.float32(0.0845302), np.float32(0.08963632), np.float32(0.0899111), np.float32(0.085609116), np.float32(0.08616753), np.float32(0.0924949), np.float32(0.09008189), np.float32(0.077919446), np.float32(0.073797666), np.float32(0.07033426), np.float32(0.058503453), np.float32(0.0542109), np.float32(0.05329547), np.float32(0.045684453), np.float32(0.04260005), np.float32(0.04273243), np.float32(0.047370844), np.float32(0.047736816), np.float32(0.046412352), np.float32(0.050996546), np.float32(0.046939828), np.float32(0.044601884), np.float32(0.04782315), np.float32(0.05435813), np.float32(0.06501621), np.float32(0.07725011), np.float32(0.085022725), np.float32(0.09788677), np.float32(0.118457384), np.float32(0.12037533), np.float32(0.11749741), np.float32(0.120082654), np.float32(0.13429981), np.float32(0.12812878), np.float32(0.11389894), np.float32(0.12957242), np.float32(0.12142542), np.float32(0.11904391), np.float32(0.121396996), np.float32(0.1341655), np.float32(0.121429384), np.float32(0.11354807), np.float32(0.11501347), np.float32(0.105900645), np.float32(0.09276222), np.float32(0.0868935), np.float32(0.08661644), np.float32(0.078120165), np.float32(0.06468977), np.float32(0.0623218), np.float32(0.060261056), np.float32(0.05583938), np.float32(0.047791194), np.float32(0.05137547), np.float32(0.05548008), np.float32(0.055927586), np.float32(0.05631741), np.float32(0.0591643), np.float32(0.06208682), np.float32(0.056790695), np.float32(0.055566665), np.float32(0.053810917), np.float32(0.048717957), np.float32(0.04695702), np.float32(0.04854007), np.float32(0.05113619), np.float32(0.04469968), np.float32(0.04547131), np.float32(0.051135138), np.float32(0.051023837), np.float32(0.045709677), np.float32(0.04775174), np.float32(0.05330271), np.float32(0.05228195), np.float32(0.056830388), np.float32(0.06479854), np.float32(0.08603617), np.float32(0.083027616), np.float32(0.08817651), np.float32(0.09499106), np.float32(0.087300524), np.float32(0.08616615), np.float32(0.07950878), np.float32(0.08253071), np.float32(0.07546643), np.float32(0.07533403), np.float32(0.079594836), np.float32(0.0784868), np.float32(0.07571995), np.float32(0.081632115), np.float32(0.085513644), np.float32(0.08213448), np.float32(0.08407238), np.float32(0.08662101), np.float32(0.08584462), np.float32(0.085108444), np.float32(0.09320343), np.float32(0.08699368), np.float32(0.075379424), np.float32(0.07088989), np.float32(0.059170365), np.float32(0.05190189), np.float32(0.04412872), np.float32(0.04257676), np.float32(0.041765932), np.float32(0.036618486), np.float32(0.037290014), np.float32(0.03569798), np.float32(0.036814008), np.float32(0.036962613), np.float32(0.038092427), np.float32(0.03882606), np.float32(0.04142947), np.float32(0.041263547), np.float32(0.04019148), np.float32(0.041493457), np.float32(0.04101281), np.float32(0.04037162), np.float32(0.04490803), np.float32(0.04430391), np.float32(0.040948585), np.float32(0.047036875), np.float32(0.05218427), np.float32(0.046785317), np.float32(0.04907232), np.float32(0.051602498), np.float32(0.05546019), np.float32(0.051536962), np.float32(0.05227804), np.float32(0.058383092), np.float32(0.06021501), np.float32(0.06274179), np.float32(0.05941934), np.float32(0.06368146), np.float32(0.06688084), np.float32(0.06565699), np.float32(0.05615547), np.float32(0.054119516), np.float32(0.054195378), np.float32(0.04887213), np.float32(0.05186102), np.float32(0.05753863), np.float32(0.053488363), np.float32(0.055597454), np.float32(0.056712657), np.float32(0.05507128), np.float32(0.052598637), np.float32(0.05501057), np.float32(0.064201094), np.float32(0.06255463), np.float32(0.062476583), np.float32(0.06588378), np.float32(0.06903808), np.float32(0.058924984), np.float32(0.053891398), np.float32(0.04940667), np.float32(0.046023622), np.float32(0.043082), np.float32(0.03906855), np.float32(0.038253058), np.float32(0.039764587), np.float32(0.033647723), np.float32(0.03832977), np.float32(0.04151113), np.float32(0.038466025), np.float32(0.03546971), np.float32(0.037077896), np.float32(0.040462345), np.float32(0.040922206), np.float32(0.03902021), np.float32(0.03831636), np.float32(0.041552354), np.float32(0.038699903), np.float32(0.04148559), np.float32(0.038271043), np.float32(0.039946128), np.float32(0.03959062), np.float32(0.039036296), np.float32(0.039233465), np.float32(0.039130703), np.float32(0.042782303), np.float32(0.04644762), np.float32(0.04558783), np.float32(0.04455718), np.float32(0.045339804), np.float32(0.045388363), np.float32(0.04788085), np.float32(0.039567508), np.float32(0.038921908), np.float32(0.042124692), np.float32(0.041831132), np.float32(0.05044469), np.float32(0.049772307), np.float32(0.053309076), np.float32(0.054588113), np.float32(0.062160388), np.float32(0.06586411), np.float32(0.07864646), np.float32(0.092318796), np.float32(0.11782557), np.float32(0.1523882), np.float32(0.20857136), np.float32(0.2585506), np.float32(0.33668122), np.float32(0.34385517), np.float32(0.38607514), np.float32(0.38787147), np.float32(0.43063334), np.float32(0.4572882), np.float32(0.4919816), np.float32(0.5261108), np.float32(0.582349), np.float32(0.6197048), np.float32(0.6057287), np.float32(0.58375037), np.float32(0.55271107), np.float32(0.5283271), np.float32(0.51912683), np.float32(0.4933397), np.float32(0.45992666), np.float32(0.37143996), np.float32(0.36397457), np.float32(0.25773498), np.float32(0.30925405), np.float32(0.38680825), np.float32(0.46738836), np.float32(0.23569782), np.float32(0.266442), np.float32(0.19923846), np.float32(0.17366704), np.float32(0.17008193), np.float32(0.14379977), np.float32(0.13985986), np.float32(0.14163062)], 'MSFTESEILALRQKVDESKQALQKAAQYGLQLLDDKMDLQNKLEEQRVEMTAVIEGLEQEKYSLQREVELKVRMLDSLHSEFDYFKNQQKQTIELQQAELERNHMVELTDVKNKLEKMKADLDEAQLLEKQMRHKLELQSQTLTSKTEELRKLMECSTEDKSSEISELEIQKMDLEASLAALEQELQESHYKEQQLQLNNTIIQRQLEALEGAKEEKECEVVSLYNALEKSREANKDLQVQLDQALEQTRDPNSKGNSLFSEVEDRRVEMERQLISVKVQYQSLQKQHAFMKQQMLRMKVQISNLMQLQGARADPAQLERLQFMLSEKNSEIETLMRKVQELDKAGGKSSEEQSSTVVGRPNEFVDETYYTDLLKMQLSNSKKAAESLKDELSMARMKALSESQRVLELERKLFGVENALKQGQSDNIKLQVKLEELRMKYEPDEVNKARAQKRKREKFPVNSPEEKPEQSSVETPADKSEPNRNPDLSEEKTQHVRLKNHQRDKPSRRPAAPSCWRRINVFGSVRTPPSPYLTPHTLQTGAAQLRSR': [np.float32(0.6195315), np.float32(0.6245761), np.float32(0.6460798), np.float32(0.645986), np.float32(0.6384745), np.float32(0.64060026), np.float32(0.6305011), np.float32(0.62407094), np.float32(0.6084334), np.float32(0.5942219), np.float32(0.5743768), np.float32(0.5818018), np.float32(0.56843966), np.float32(0.57474494), np.float32(0.5657703), np.float32(0.5588711), np.float32(0.5577813), np.float32(0.5567278), np.float32(0.5562674), np.float32(0.5588164), np.float32(0.5503717), np.float32(0.5766563), np.float32(0.57635146), np.float32(0.58747506), np.float32(0.5935657), np.float32(0.5925228), np.float32(0.5905606), np.float32(0.59488904), np.float32(0.5896297), np.float32(0.5912966), np.float32(0.5971505), np.float32(0.59603053), np.float32(0.59337944), np.float32(0.60173196), np.float32(0.6075654), np.float32(0.6077634), np.float32(0.6045054), np.float32(0.6151952), np.float32(0.6121526), np.float32(0.6100758), np.float32(0.6062003), np.float32(0.6077668), np.float32(0.6101384), np.float32(0.6091496), np.float32(0.61386627), np.float32(0.60938424), np.float32(0.61351985), np.float32(0.6218774), np.float32(0.6232274), np.float32(0.6304643), np.float32(0.62724763), np.float32(0.62695575), np.float32(0.62952733), np.float32(0.6288828), np.float32(0.63608694), np.float32(0.6398322), np.float32(0.6379968), np.float32(0.63705593), np.float32(0.6300825), np.float32(0.61675143), np.float32(0.6162522), np.float32(0.6182474), np.float32(0.6176289), np.float32(0.6145813), np.float32(0.6183181), np.float32(0.62107766), np.float32(0.62022805), np.float32(0.61814135), np.float32(0.62435997), np.float32(0.6272991), np.float32(0.6187657), np.float32(0.6113637), np.float32(0.6083265), np.float32(0.60417014), np.float32(0.6053316), np.float32(0.60499835), np.float32(0.61951196), np.float32(0.62250507), np.float32(0.6203564), np.float32(0.6130919), np.float32(0.61516577), np.float32(0.61770034), np.float32(0.61486363), np.float32(0.604175), np.float32(0.6157854), np.float32(0.61866367), np.float32(0.61815584), np.float32(0.6170716), np.float32(0.6178941), np.float32(0.6086888), np.float32(0.6198765), np.float32(0.6262492), np.float32(0.6167768), np.float32(0.6069269), np.float32(0.61543393), np.float32(0.6159773), np.float32(0.61369294), np.float32(0.616989), np.float32(0.61507285), np.float32(0.6111826), np.float32(0.60875374), np.float32(0.6127759), np.float32(0.6090105), np.float32(0.6017814), np.float32(0.6000319), np.float32(0.60943514), np.float32(0.60302895), np.float32(0.6062162), np.float32(0.6031729), np.float32(0.6022324), np.float32(0.59965193), np.float32(0.6004714), np.float32(0.5995827), np.float32(0.5949758), np.float32(0.59360665), np.float32(0.59286547), np.float32(0.5908045), np.float32(0.5927892), np.float32(0.5958378), np.float32(0.59186757), np.float32(0.59153235), np.float32(0.5940053), np.float32(0.599611), np.float32(0.6026355), np.float32(0.60223454), np.float32(0.60343546), np.float32(0.60454655), np.float32(0.6179235), np.float32(0.6141067), np.float32(0.60947716), np.float32(0.6166319), np.float32(0.6131187), np.float32(0.60970604), np.float32(0.6099657), np.float32(0.6080103), np.float32(0.60407054), np.float32(0.6068132), np.float32(0.6052228), np.float32(0.6035539), np.float32(0.6020228), np.float32(0.60688233), np.float32(0.6029069), np.float32(0.603147), np.float32(0.598098), np.float32(0.6013477), np.float32(0.6042635), np.float32(0.60463583), np.float32(0.60992336), np.float32(0.6103097), np.float32(0.615324), np.float32(0.6131067), np.float32(0.61853904), np.float32(0.6250724), np.float32(0.6279066), np.float32(0.63004684), np.float32(0.634443), np.float32(0.64579505), np.float32(0.64338213), np.float32(0.6393142), np.float32(0.63939035), np.float32(0.6326116), np.float32(0.6304244), np.float32(0.6296685), np.float32(0.62965184), np.float32(0.63159585), np.float32(0.6346426), np.float32(0.6293134), np.float32(0.6189793), np.float32(0.6173945), np.float32(0.6162158), np.float32(0.60451424), np.float32(0.60145867), np.float32(0.60015553), np.float32(0.59562063), np.float32(0.5954479), np.float32(0.59694344), np.float32(0.59742254), np.float32(0.59685385), np.float32(0.5942656), np.float32(0.58952415), np.float32(0.59354), np.float32(0.60279363), np.float32(0.6042087), np.float32(0.5955112), np.float32(0.5988617), np.float32(0.5945244), np.float32(0.58998394), np.float32(0.590879), np.float32(0.59333026), np.float32(0.59572524), np.float32(0.59465265), np.float32(0.5924496), np.float32(0.5923772), np.float32(0.5941996), np.float32(0.5902455), np.float32(0.59031206), np.float32(0.58977807), np.float32(0.58759594), np.float32(0.58520335), np.float32(0.5810608), np.float32(0.5814549), np.float32(0.5790789), np.float32(0.58322227), np.float32(0.58674604), np.float32(0.58977175), np.float32(0.5905236), np.float32(0.5924786), np.float32(0.59177965), np.float32(0.5846455), np.float32(0.5807174), np.float32(0.5754517), np.float32(0.5820561), np.float32(0.5787916), np.float32(0.5759392), np.float32(0.5869481), np.float32(0.5827836), np.float32(0.58193254), np.float32(0.5858485), np.float32(0.5885717), np.float32(0.5868111), np.float32(0.5837808), np.float32(0.5891082), np.float32(0.59106654), np.float32(0.5848257), np.float32(0.5872898), np.float32(0.59302545), np.float32(0.58326256), np.float32(0.58159333), np.float32(0.5730469), np.float32(0.558719), np.float32(0.55718845), np.float32(0.54160136), np.float32(0.53058463), np.float32(0.52302235), np.float32(0.527853), np.float32(0.5286746), np.float32(0.5502156), np.float32(0.5408263), np.float32(0.5627264), np.float32(0.59398973), np.float32(0.60915256), np.float32(0.63654035), np.float32(0.63874924), np.float32(0.66417265), np.float32(0.6539087), np.float32(0.6638215), np.float32(0.6593296), np.float32(0.6703468), np.float32(0.6676602), np.float32(0.6803313), np.float32(0.68748605), np.float32(0.67586666), np.float32(0.6760836), np.float32(0.67784625), np.float32(0.71097976), np.float32(0.7157528), np.float32(0.71559966), np.float32(0.728832), np.float32(0.748497), np.float32(0.75309545), np.float32(0.7555271), np.float32(0.7377392), np.float32(0.7005805), np.float32(0.6850335), np.float32(0.65640026), np.float32(0.6187935), np.float32(0.5928158), np.float32(0.56140864), np.float32(0.55294734), np.float32(0.5377906), np.float32(0.53185195), np.float32(0.5047474), np.float32(0.5202299), np.float32(0.5292395), np.float32(0.5137935), np.float32(0.5100834), np.float32(0.5236349), np.float32(0.5260622), np.float32(0.52785504), np.float32(0.5229144), np.float32(0.53904814), np.float32(0.5481446), np.float32(0.547045), np.float32(0.56557316), np.float32(0.5761928), np.float32(0.5762238), np.float32(0.57285404), np.float32(0.576878), np.float32(0.576981), np.float32(0.57626176), np.float32(0.57244), np.float32(0.5694053), np.float32(0.5702519), np.float32(0.5708469), np.float32(0.5772784), np.float32(0.5907444), np.float32(0.5971364), np.float32(0.60417855), np.float32(0.6079599), np.float32(0.60703963), np.float32(0.60973924), np.float32(0.60370153), np.float32(0.60638535), np.float32(0.61169314), np.float32(0.61504936), np.float32(0.6098022), np.float32(0.60615855), np.float32(0.60686415), np.float32(0.6030049), np.float32(0.5926219), np.float32(0.5973653), np.float32(0.599899), np.float32(0.5957722), np.float32(0.58664507), np.float32(0.58716655), np.float32(0.5970545), np.float32(0.5902106), np.float32(0.5910623), np.float32(0.5883883), np.float32(0.5835421), np.float32(0.53754747), np.float32(0.52279663), np.float32(0.5379444), np.float32(0.5545383), np.float32(0.5327912), np.float32(0.5448483), np.float32(0.52015203), np.float32(0.45549375), np.float32(0.4329353), np.float32(0.42445114), np.float32(0.41193572), np.float32(0.38582113), np.float32(0.40261918), np.float32(0.422438), np.float32(0.42771918), np.float32(0.43074366), np.float32(0.46748632), np.float32(0.511645), np.float32(0.5062902), np.float32(0.55806524), np.float32(0.5919689), np.float32(0.62636244), np.float32(0.6522295), np.float32(0.6797228), np.float32(0.71543705), np.float32(0.75902885), np.float32(0.78608626), np.float32(0.8253084), np.float32(0.85393304), np.float32(0.86401707), np.float32(0.8676767), np.float32(0.8876399), np.float32(0.89914525), np.float32(0.89593434), np.float32(0.8883595), np.float32(0.88436455), np.float32(0.8849586), np.float32(0.9011776), np.float32(0.9061278), np.float32(0.9056162), np.float32(0.8951036), np.float32(0.88486415), np.float32(0.86872137), np.float32(0.8592552), np.float32(0.8461808), np.float32(0.80602896), np.float32(0.7847395), np.float32(0.7713181), np.float32(0.7639028), np.float32(0.7205143), np.float32(0.70660865), np.float32(0.69371575), np.float32(0.64015347), np.float32(0.5848952), np.float32(0.50490695), np.float32(0.42915866), np.float32(0.4168757), np.float32(0.4232443), np.float32(0.4449218), np.float32(0.47946903), np.float32(0.47044447), np.float32(0.5131059), np.float32(0.52070457), np.float32(0.5456903), np.float32(0.54038244), np.float32(0.53082174), np.float32(0.56691825), np.float32(0.5801355), np.float32(0.59417415), np.float32(0.5983752), np.float32(0.5999166), np.float32(0.6109407), np.float32(0.60540944), np.float32(0.60507625), np.float32(0.5890102), np.float32(0.56531936), np.float32(0.57087225), np.float32(0.5623943), np.float32(0.5708635), np.float32(0.574401), np.float32(0.5750682), np.float32(0.57508993), np.float32(0.5757723), np.float32(0.5767803), np.float32(0.5762015), np.float32(0.57374793), np.float32(0.5743921), np.float32(0.57503694), np.float32(0.5584763), np.float32(0.55823636), np.float32(0.5472819), np.float32(0.52782804), np.float32(0.535846), np.float32(0.5300626), np.float32(0.54026675), np.float32(0.5254104), np.float32(0.5674933), np.float32(0.5546998), np.float32(0.5512277), np.float32(0.55428106), np.float32(0.57963014), np.float32(0.56576455), np.float32(0.5641636), np.float32(0.5466025), np.float32(0.5305599), np.float32(0.5225732), np.float32(0.50827765), np.float32(0.520476), np.float32(0.56010157), np.float32(0.55649644), np.float32(0.5478387), np.float32(0.59124887), np.float32(0.5997347), np.float32(0.6054389), np.float32(0.60151416), np.float32(0.6167021), np.float32(0.6214082), np.float32(0.640951), np.float32(0.6722496), np.float32(0.6844167), np.float32(0.7281342), np.float32(0.7521376), np.float32(0.7721484), np.float32(0.80786836), np.float32(0.81430334), np.float32(0.8241213), np.float32(0.85322), np.float32(0.85969704), np.float32(0.8679303), np.float32(0.8747919), np.float32(0.88614756), np.float32(0.8939792), np.float32(0.89720047), np.float32(0.9073492), np.float32(0.9136888), np.float32(0.92669374), np.float32(0.9313953), np.float32(0.93687), np.float32(0.9435646), np.float32(0.9547751), np.float32(0.9592415), np.float32(0.9634645), np.float32(0.9701315), np.float32(0.97340864), np.float32(0.9756604), np.float32(0.9775419), np.float32(0.9786562), np.float32(0.9800602), np.float32(0.98087835), np.float32(0.9824264), np.float32(0.9824389), np.float32(0.9822105), np.float32(0.982668), np.float32(0.9828555), np.float32(0.9828047), np.float32(0.982511), np.float32(0.9830715), np.float32(0.98265094), np.float32(0.981723), np.float32(0.9817425), np.float32(0.9817339), np.float32(0.98102254), np.float32(0.9802116), np.float32(0.981118), np.float32(0.98142034), np.float32(0.9806003), np.float32(0.98016), np.float32(0.9798233), np.float32(0.9792266), np.float32(0.9792396), np.float32(0.97852075), np.float32(0.9791115), np.float32(0.97870946), np.float32(0.97884446), np.float32(0.97827107), np.float32(0.97799647), np.float32(0.9773622), np.float32(0.9782429), np.float32(0.97885054), np.float32(0.97988665), np.float32(0.97895604), np.float32(0.9795695), np.float32(0.97833484), np.float32(0.97811735), np.float32(0.9785824), np.float32(0.9772205), np.float32(0.97512674), np.float32(0.9717352), np.float32(0.9692537), np.float32(0.96314794), np.float32(0.9612941), np.float32(0.959734), np.float32(0.9622883), np.float32(0.96557695), np.float32(0.9696036), np.float32(0.9707578), np.float32(0.97022176), np.float32(0.9687487), np.float32(0.96582586), np.float32(0.966062), np.float32(0.96395475), np.float32(0.9635965), np.float32(0.963086), np.float32(0.95648754), np.float32(0.9562702), np.float32(0.9566659), np.float32(0.9591495), np.float32(0.9606238), np.float32(0.9609502), np.float32(0.9598125), np.float32(0.96386814), np.float32(0.9671049), np.float32(0.9698009), np.float32(0.9734707), np.float32(0.97205013), np.float32(0.97202784), np.float32(0.9725944), np.float32(0.9717444), np.float32(0.97054267), np.float32(0.96985483), np.float32(0.9704301), np.float32(0.9676432), np.float32(0.9623392), np.float32(0.9611596), np.float32(0.96022904), np.float32(0.95822155), np.float32(0.9623772), np.float32(0.96253324)], 'MGSDGEVINRELSKMSDEDLLACSKEELVSRLRKEESEKISALIQRGRLIKEVNKQLQGHLLEIRELKVINQRLQEENVELRDLCCFLDDDRLKVKKLAREWQLFGHHAAKVMREDLGGYLKKLADLERMQDGLVKENLDLKELCLVLEEECVSRSDSSPGGSTELNLPCMVARDLGDGSSSTGSVGSPDQLHLVCSPDD': [np.float32(0.85069877), np.float32(0.82034874), np.float32(0.8592605), np.float32(0.8351041), np.float32(0.80736476), np.float32(0.7842817), np.float32(0.77265185), np.float32(0.7662664), np.float32(0.7443671), np.float32(0.7337381), np.float32(0.7300534), np.float32(0.7213656), np.float32(0.68162334), np.float32(0.657569), np.float32(0.63729846), np.float32(0.6321111), np.float32(0.6044183), np.float32(0.56211513), np.float32(0.5665339), np.float32(0.5722844), np.float32(0.5249371), np.float32(0.52865046), np.float32(0.51921624), np.float32(0.51864713), np.float32(0.51305914), np.float32(0.5044364), np.float32(0.5146844), np.float32(0.49833035), np.float32(0.47570425), np.float32(0.47202536), np.float32(0.47533652), np.float32(0.46638617), np.float32(0.46264848), np.float32(0.45028403), np.float32(0.45111966), np.float32(0.45170036), np.float32(0.44780502), np.float32(0.41498482), np.float32(0.36768326), np.float32(0.3837154), np.float32(0.39909902), np.float32(0.40234557), np.float32(0.41461456), np.float32(0.43176213), np.float32(0.46549216), np.float32(0.41244742), np.float32(0.43186474), np.float32(0.39757085), np.float32(0.44236043), np.float32(0.42092916), np.float32(0.41937956), np.float32(0.41853654), np.float32(0.46632403), np.float32(0.45108813), np.float32(0.43444255), np.float32(0.41160318), np.float32(0.43618897), np.float32(0.422658), np.float32(0.3743995), np.float32(0.37526822), np.float32(0.37363374), np.float32(0.4237335), np.float32(0.35209396), np.float32(0.35068312), np.float32(0.3937815), np.float32(0.44912744), np.float32(0.48406833), np.float32(0.45627373), np.float32(0.45384285), np.float32(0.42016843), np.float32(0.4131112), np.float32(0.35155636), np.float32(0.34562057), np.float32(0.31058645), np.float32(0.29983115), np.float32(0.26087096), np.float32(0.25286254), np.float32(0.2560775), np.float32(0.24234457), np.float32(0.23618162), np.float32(0.22356606), np.float32(0.21393105), np.float32(0.2037435), np.float32(0.19438976), np.float32(0.20451647), np.float32(0.21582675), np.float32(0.2063567), np.float32(0.20185587), np.float32(0.18843457), np.float32(0.21063507), np.float32(0.18714865), np.float32(0.18531817), np.float32(0.1918578), np.float32(0.19384827), np.float32(0.17790939), np.float32(0.18987541), np.float32(0.22856873), np.float32(0.2083711), np.float32(0.21015736), np.float32(0.23115256), np.float32(0.23406394), np.float32(0.21852244), np.float32(0.22268906), np.float32(0.23692334), np.float32(0.2328023), np.float32(0.2244293), np.float32(0.20908105), np.float32(0.23980601), np.float32(0.21021968), np.float32(0.1956349), np.float32(0.22539355), np.float32(0.23723434), np.float32(0.20919873), np.float32(0.20341106), np.float32(0.20013271), np.float32(0.2231428), np.float32(0.20125501), np.float32(0.23160091), np.float32(0.24351487), np.float32(0.22539648), np.float32(0.21484268), np.float32(0.24617535), np.float32(0.21073823), np.float32(0.1907977), np.float32(0.20152298), np.float32(0.24985813), np.float32(0.24358156), np.float32(0.21499443), np.float32(0.2115177), np.float32(0.20083886), np.float32(0.19362564), np.float32(0.18135302), np.float32(0.17401968), np.float32(0.14992458), np.float32(0.13305348), np.float32(0.13261719), np.float32(0.12889127), np.float32(0.12586498), np.float32(0.13161796), np.float32(0.13971789), np.float32(0.13267052), np.float32(0.13204637), np.float32(0.14723758), np.float32(0.1693056), np.float32(0.18589242), np.float32(0.2740106), np.float32(0.31316853), np.float32(0.33960557), np.float32(0.40249866), np.float32(0.49615926), np.float32(0.54950756), np.float32(0.5472554), np.float32(0.60964614), np.float32(0.68115324), np.float32(0.6685743), np.float32(0.693682), np.float32(0.69205827), np.float32(0.7162187), np.float32(0.7209077), np.float32(0.74711394), np.float32(0.77739584), np.float32(0.8189086), np.float32(0.848188), np.float32(0.90064776), np.float32(0.91828585), np.float32(0.92945844), np.float32(0.9434073), np.float32(0.9490585), np.float32(0.95537966), np.float32(0.9595435), np.float32(0.9578438), np.float32(0.96199024), np.float32(0.96023357), np.float32(0.9598645), np.float32(0.9605915), np.float32(0.9631058), np.float32(0.9589371), np.float32(0.95800096), np.float32(0.959428), np.float32(0.95863956), np.float32(0.9616615), np.float32(0.9639071), np.float32(0.96496713), np.float32(0.9664396), np.float32(0.9688108), np.float32(0.9701624), np.float32(0.9704715), np.float32(0.96946454), np.float32(0.9679174), np.float32(0.96541005), np.float32(0.96244204), np.float32(0.9621559), np.float32(0.9632112), np.float32(0.96262455), np.float32(0.960627), np.float32(0.95732725), np.float32(0.9406004), np.float32(0.92488563), np.float32(0.929508), np.float32(0.9283807)], 'MIIVTEICKIELFEFFVTSQSFCEAMVSRYMKQLCEAISYLHRNNILHLNVKPENILLDENSTLKLINFGSAHRMNEDSVIYWNRGTPEFVAPEVVTSCQVTTGTDMWSVGVVTYLALTGVSPFAGETDQMTLFRIRDFDEKLNFKHFHQISESGKDFVSMLIVMSQSSRLSADDVINHEWMASSVEKKLETERLKYFQSRRKWQRSLLTGKSTLTIRSMTSLLHGEYGSTSLAVPRHVIDDVTSSTTVTESEDEEPPLVPRPNPTPTIQISSPLTSPAVERREIFKAGRSLSGSMERPLQLKEDRSKPPEGRRLDLLQVGKKNNESKQHHLVGRS': [np.float32(0.36754334), np.float32(0.33625412), np.float32(0.28255594), np.float32(0.18198642), np.float32(0.15620299), np.float32(0.18235633), np.float32(0.21433485), np.float32(0.1695798), np.float32(0.16275974), np.float32(0.17110576), np.float32(0.16247748), np.float32(0.12887447), np.float32(0.13412407), np.float32(0.11378727), np.float32(0.10892759), np.float32(0.08849318), np.float32(0.09060176), np.float32(0.10997357), np.float32(0.09112747), np.float32(0.0901176), np.float32(0.10613244), np.float32(0.10281106), np.float32(0.09404525), np.float32(0.08106137), np.float32(0.089965016), np.float32(0.0946925), np.float32(0.08071858), np.float32(0.081848055), np.float32(0.08659236), np.float32(0.0824615), np.float32(0.07954156), np.float32(0.0842517), np.float32(0.08306084), np.float32(0.07928341), np.float32(0.08074844), np.float32(0.08488123), np.float32(0.07804954), np.float32(0.07111223), np.float32(0.07745961), np.float32(0.08381509), np.float32(0.08255977), np.float32(0.07931138), np.float32(0.0866183), np.float32(0.08698626), np.float32(0.06969186), np.float32(0.06468356), np.float32(0.06804868), np.float32(0.06456086), np.float32(0.066411085), np.float32(0.0687618), np.float32(0.07037067), np.float32(0.07163236), np.float32(0.07300079), np.float32(0.07620003), np.float32(0.07658646), np.float32(0.06092037), np.float32(0.055226352), np.float32(0.052332368), np.float32(0.05575835), np.float32(0.06306851), np.float32(0.054148372), np.float32(0.07139724), np.float32(0.08588886), np.float32(0.08541294), np.float32(0.088664204), np.float32(0.09918095), np.float32(0.096897885), np.float32(0.08565007), np.float32(0.082731694), np.float32(0.07561377), np.float32(0.07550081), np.float32(0.06943214), np.float32(0.0646794), np.float32(0.05538146), np.float32(0.0608026), np.float32(0.064172044), np.float32(0.07110383), np.float32(0.073110625), np.float32(0.0758673), np.float32(0.083734006), np.float32(0.086239345), np.float32(0.08815788), np.float32(0.09056873), np.float32(0.09243295), np.float32(0.083949864), np.float32(0.0823647), np.float32(0.07896668), np.float32(0.078181416), np.float32(0.079538055), np.float32(0.06773085), np.float32(0.065755725), np.float32(0.06745719), np.float32(0.07840054), np.float32(0.086826295), np.float32(0.098134905), np.float32(0.10373858), np.float32(0.09820678), np.float32(0.089022025), np.float32(0.068528585), np.float32(0.057653986), np.float32(0.053263444), np.float32(0.041596748), np.float32(0.03885659), np.float32(0.03479913), np.float32(0.03437916), np.float32(0.030363731), np.float32(0.027589746), np.float32(0.03119713), np.float32(0.031524256), np.float32(0.028374674), np.float32(0.027945215), np.float32(0.028882219), np.float32(0.02934949), np.float32(0.031981464), np.float32(0.033351254), np.float32(0.03510607), np.float32(0.03333625), np.float32(0.03572396), np.float32(0.03743378), np.float32(0.037863903), np.float32(0.037586886), np.float32(0.03741659), np.float32(0.039238326), np.float32(0.041790795), np.float32(0.043034993), np.float32(0.047403872), np.float32(0.053668946), np.float32(0.055574022), np.float32(0.067260645), np.float32(0.08296077), np.float32(0.09663784), np.float32(0.09311839), np.float32(0.088570386), np.float32(0.093275554), np.float32(0.103244916), np.float32(0.10064218), np.float32(0.096141055), np.float32(0.09283355), np.float32(0.09476493), np.float32(0.08466957), np.float32(0.08282699), np.float32(0.08811028), np.float32(0.09191186), np.float32(0.097453885), np.float32(0.109355524), np.float32(0.11488235), np.float32(0.11424348), np.float32(0.10829017), np.float32(0.11166603), np.float32(0.10288163), np.float32(0.090865), np.float32(0.08583838), np.float32(0.071700335), np.float32(0.061324723), np.float32(0.05414531), np.float32(0.05761), np.float32(0.055959567), np.float32(0.058942936), np.float32(0.058756933), np.float32(0.056932453), np.float32(0.062391914), np.float32(0.060792033), np.float32(0.06030098), np.float32(0.066646814), np.float32(0.064161055), np.float32(0.056543212), np.float32(0.059117243), np.float32(0.056812607), np.float32(0.05673005), np.float32(0.05161476), np.float32(0.052727714), np.float32(0.05234274), np.float32(0.057630442), np.float32(0.07052696), np.float32(0.07812936), np.float32(0.09016354), np.float32(0.106171705), np.float32(0.12895714), np.float32(0.13016292), np.float32(0.13841857), np.float32(0.14548725), np.float32(0.14904225), np.float32(0.14671597), np.float32(0.1438576), np.float32(0.14337447), np.float32(0.13964322), np.float32(0.12240043), np.float32(0.11663631), np.float32(0.12802564), np.float32(0.1308806), np.float32(0.13355353), np.float32(0.14252058), np.float32(0.14017181), np.float32(0.14395413), np.float32(0.16298136), np.float32(0.16039185), np.float32(0.16732076), np.float32(0.17068902), np.float32(0.19574702), np.float32(0.19822471), np.float32(0.2054744), np.float32(0.22637661), np.float32(0.23754968), np.float32(0.22454245), np.float32(0.24115147), np.float32(0.26288432), np.float32(0.29371607), np.float32(0.33499947), np.float32(0.37797624), np.float32(0.4430764), np.float32(0.4562768), np.float32(0.4940825), np.float32(0.5449239), np.float32(0.5896063), np.float32(0.7240849), np.float32(0.75847286), np.float32(0.78407407), np.float32(0.8394525), np.float32(0.8523406), np.float32(0.8451883), np.float32(0.88496715), np.float32(0.8590845), np.float32(0.8873962), np.float32(0.90668637), np.float32(0.9098297), np.float32(0.9096452), np.float32(0.9040479), np.float32(0.91056776), np.float32(0.9241709), np.float32(0.92528766), np.float32(0.9276656), np.float32(0.938027), np.float32(0.9427884), np.float32(0.9459194), np.float32(0.94738734), np.float32(0.9471869), np.float32(0.95680094), np.float32(0.96316206), np.float32(0.96755034), np.float32(0.96979123), np.float32(0.9672734), np.float32(0.9704779), np.float32(0.9719363), np.float32(0.9721271), np.float32(0.9737466), np.float32(0.9735745), np.float32(0.973179), np.float32(0.9734225), np.float32(0.9763861), np.float32(0.9770561), np.float32(0.97797424), np.float32(0.97834784), np.float32(0.9779343), np.float32(0.9780663), np.float32(0.97879034), np.float32(0.97845626), np.float32(0.9785275), np.float32(0.9787472), np.float32(0.97828054), np.float32(0.97887003), np.float32(0.9785221), np.float32(0.978404), np.float32(0.97877824), np.float32(0.9782532), np.float32(0.97866577), np.float32(0.97806454), np.float32(0.978375), np.float32(0.97768253), np.float32(0.97882617), np.float32(0.97851974), np.float32(0.9787988), np.float32(0.9781556), np.float32(0.9773821), np.float32(0.97631717), np.float32(0.9753435), np.float32(0.97531474), np.float32(0.9748744), np.float32(0.9740723), np.float32(0.975198), np.float32(0.97417575), np.float32(0.9744912), np.float32(0.9721015), np.float32(0.97198445), np.float32(0.9712634), np.float32(0.97297716), np.float32(0.97256035), np.float32(0.9735649), np.float32(0.9735065), np.float32(0.9747054), np.float32(0.9766461), np.float32(0.9768952), np.float32(0.97703254), np.float32(0.9775114), np.float32(0.9770618), np.float32(0.97756016), np.float32(0.9779049), np.float32(0.97865903), np.float32(0.97724617), np.float32(0.97674656), np.float32(0.975528), np.float32(0.97363317), np.float32(0.97555953), np.float32(0.9763897), np.float32(0.97751963), np.float32(0.9764183), np.float32(0.9752523), np.float32(0.97646004), np.float32(0.9750497), np.float32(0.9762798), np.float32(0.9750182), np.float32(0.97497696), np.float32(0.97547454), np.float32(0.9760138), np.float32(0.975993), np.float32(0.9768023), np.float32(0.97616994), np.float32(0.97582495), np.float32(0.97610223), np.float32(0.9759699), np.float32(0.9754589), np.float32(0.9765846), np.float32(0.97681636), np.float32(0.97569793), np.float32(0.97448564), np.float32(0.9739562), np.float32(0.9716831), np.float32(0.97201985), np.float32(0.972689), np.float32(0.9749179), np.float32(0.97394335), np.float32(0.97240454), np.float32(0.9724046), np.float32(0.9766234), np.float32(0.97350216), np.float32(0.97216415), np.float32(0.9714371)], 'MVADIKAMPKGSIILLHACAHNPTGVDPTEDQWVKIADAVKAGDHFPFFDMAYQGFASGDTNKDAFALRHFIKEGLYPVLCQSFAKNMGLYGERVGAFSVVCESADEKKRVDSQIKILVRPLYSNPPVHGARIASEILNDPSLNKQWLGEVKGMADRIITMRALLKENLEKLGSKHDWSHITSQIGMFAYTGLKPEQMDALAKEHSVYATKDGRISVAGITSENVGRLAEAIYKVKG': [np.float32(0.26016012), np.float32(0.32819816), np.float32(0.35626006), np.float32(0.35320267), np.float32(0.27234402), np.float32(0.27028257), np.float32(0.24385199), np.float32(0.13752042), np.float32(0.09891175), np.float32(0.106669076), np.float32(0.10136793), np.float32(0.07388108), np.float32(0.08039441), np.float32(0.07565529), np.float32(0.07489191), np.float32(0.07034587), np.float32(0.064880244), np.float32(0.05927089), np.float32(0.0539317), np.float32(0.0568065), np.float32(0.05353478), np.float32(0.046407793), np.float32(0.04071482), np.float32(0.04500969), np.float32(0.04506537), np.float32(0.048044253), np.float32(0.057539456), np.float32(0.06228123), np.float32(0.06922233), np.float32(0.093860954), np.float32(0.12510514), np.float32(0.1466712), np.float32(0.16172367), np.float32(0.15168445), np.float32(0.14107865), np.float32(0.13189845), np.float32(0.11419339), np.float32(0.10198761), np.float32(0.09820222), np.float32(0.0858962), np.float32(0.0734392), np.float32(0.06777965), np.float32(0.06436831), np.float32(0.057089943), np.float32(0.05300502), np.float32(0.05866263), np.float32(0.06612802), np.float32(0.06653854), np.float32(0.079325244), np.float32(0.08374073), np.float32(0.08460809), np.float32(0.09440303), np.float32(0.09845161), np.float32(0.07640193), np.float32(0.070567116), np.float32(0.06321715), np.float32(0.05313141), np.float32(0.051624045), np.float32(0.05327995), np.float32(0.04962379), np.float32(0.046945438), np.float32(0.055319276), np.float32(0.062224075), np.float32(0.06839137), np.float32(0.07201111), np.float32(0.06401022), np.float32(0.060584296), np.float32(0.059608493), np.float32(0.054934904), np.float32(0.046206474), np.float32(0.043572463), np.float32(0.039297827), np.float32(0.03307649), np.float32(0.029407822), np.float32(0.03126036), np.float32(0.028287305), np.float32(0.026860287), np.float32(0.028899658), np.float32(0.02928818), np.float32(0.031031221), np.float32(0.03584307), np.float32(0.040213108), np.float32(0.03938952), np.float32(0.040780738), np.float32(0.046694584), np.float32(0.042537097), np.float32(0.031420812), np.float32(0.028947543), np.float32(0.029365543), np.float32(0.029397814), np.float32(0.024312234), np.float32(0.027890004), np.float32(0.031944565), np.float32(0.03609436), np.float32(0.040595092), np.float32(0.051176615), np.float32(0.070464656), np.float32(0.08627505), np.float32(0.08352251), np.float32(0.08174196), np.float32(0.09111912), np.float32(0.09067982), np.float32(0.092121914), np.float32(0.07880411), np.float32(0.079869), np.float32(0.06938654), np.float32(0.061295908), np.float32(0.05707835), np.float32(0.06045787), np.float32(0.06107692), np.float32(0.06497719), np.float32(0.06511623), np.float32(0.070224054), np.float32(0.082320996), np.float32(0.09065214), np.float32(0.09521653), np.float32(0.09627054), np.float32(0.10038442), np.float32(0.089049), np.float32(0.07703983), np.float32(0.07260118), np.float32(0.062243085), np.float32(0.059579983), np.float32(0.061898403), np.float32(0.062298637), np.float32(0.05415647), np.float32(0.050552987), np.float32(0.07297864), np.float32(0.075393505), np.float32(0.09131344), np.float32(0.11224662), np.float32(0.115656726), np.float32(0.11229256), np.float32(0.12868299), np.float32(0.1457357), np.float32(0.14143103), np.float32(0.12902668), np.float32(0.12993969), np.float32(0.13046193), np.float32(0.11070857), np.float32(0.11138709), np.float32(0.11216288), np.float32(0.10355299), np.float32(0.0944405), np.float32(0.08945132), np.float32(0.093776934), np.float32(0.09124874), np.float32(0.09270212), np.float32(0.08660381), np.float32(0.084614925), np.float32(0.083131395), np.float32(0.07771084), np.float32(0.069659546), np.float32(0.059138626), np.float32(0.05831923), np.float32(0.066298135), np.float32(0.066060394), np.float32(0.055549253), np.float32(0.05921409), np.float32(0.06812474), np.float32(0.06892255), np.float32(0.06903275), np.float32(0.06888857), np.float32(0.08298521), np.float32(0.08166409), np.float32(0.08261156), np.float32(0.088513434), np.float32(0.093949825), np.float32(0.09297741), np.float32(0.10264194), np.float32(0.10223782), np.float32(0.104113944), np.float32(0.106532864), np.float32(0.110164545), np.float32(0.11458559), np.float32(0.11308301), np.float32(0.12026359), np.float32(0.12937936), np.float32(0.123099625), np.float32(0.11840385), np.float32(0.13694535), np.float32(0.13939284), np.float32(0.11091175), np.float32(0.10464515), np.float32(0.11426391), np.float32(0.10609445), np.float32(0.08125626), np.float32(0.06494537), np.float32(0.060696837), np.float32(0.053047966), np.float32(0.057654634), np.float32(0.065815784), np.float32(0.06957416), np.float32(0.075819835), np.float32(0.08347185), np.float32(0.086181276), np.float32(0.08371895), np.float32(0.08810743), np.float32(0.097135864), np.float32(0.10779856), np.float32(0.122900516), np.float32(0.13489717), np.float32(0.1405452), np.float32(0.13600582), np.float32(0.13648853), np.float32(0.14117934), np.float32(0.13043743), np.float32(0.12429064), np.float32(0.10333031), np.float32(0.099807024), np.float32(0.102257706), np.float32(0.119072825), np.float32(0.11466217), np.float32(0.12255521), np.float32(0.12565696), np.float32(0.12848632), np.float32(0.10266747), np.float32(0.10699285), np.float32(0.10375634), np.float32(0.08981265), np.float32(0.09064438), np.float32(0.101297595), np.float32(0.111553654), np.float32(0.09296368), np.float32(0.08414954), np.float32(0.083599284), np.float32(0.08342737), np.float32(0.087951325), np.float32(0.09834596), np.float32(0.112929754), np.float32(0.113155864), np.float32(0.104376696), np.float32(0.120511726), np.float32(0.13328384), np.float32(0.12835214), np.float32(0.11558344), np.float32(0.11659146)], 'MDHQGHGQTPVMGMAGSAAQLPYGTNPYQHNQMGGTPTSGSVVTSVGTIQSPGHPAGAQLAQHQLAYQHMHHQQQQQLQQQLQSFWANQHQEIEKATDFKNHSLPLARIKKIMKADEDVRMISAEAPVVFARACEMFILELTLRSWNHTEENKRRTLQKNDIAAAITRTDIFDFLVDIVPREDLKDEVLTSIPRGTMPVGGASDTVPYYYMPAQHSPQVGTPGMIMGKPVMDPALYAQQPHPYMGQSMWQSQAPQQEHSPSDS': [np.float32(0.97919786), np.float32(0.9804098), np.float32(0.98193353), np.float32(0.98218924), np.float32(0.9821063), np.float32(0.9824088), np.float32(0.9828845), np.float32(0.9835931), np.float32(0.9844074), np.float32(0.9845569), np.float32(0.9841208), np.float32(0.98427457), np.float32(0.9838431), np.float32(0.9837114), np.float32(0.98530155), np.float32(0.9853064), np.float32(0.9851221), np.float32(0.9851977), np.float32(0.98594785), np.float32(0.9857078), np.float32(0.98511696), np.float32(0.9855084), np.float32(0.9858115), np.float32(0.98589087), np.float32(0.9863729), np.float32(0.98641545), np.float32(0.98577744), np.float32(0.9849111), np.float32(0.9849877), np.float32(0.98400277), np.float32(0.9841755), np.float32(0.98415405), np.float32(0.98342484), np.float32(0.98289376), np.float32(0.98329157), np.float32(0.9822636), np.float32(0.98237765), np.float32(0.98328143), np.float32(0.9829701), np.float32(0.98365027), np.float32(0.9836251), np.float32(0.98327625), np.float32(0.9835677), np.float32(0.9826529), np.float32(0.981895), np.float32(0.9798768), np.float32(0.9784308), np.float32(0.9773211), np.float32(0.9748443), np.float32(0.9731355), np.float32(0.9695776), np.float32(0.9672779), np.float32(0.96273625), np.float32(0.958062), np.float32(0.94976056), np.float32(0.93413186), np.float32(0.93113726), np.float32(0.9210163), np.float32(0.9090094), np.float32(0.90508103), np.float32(0.9004126), np.float32(0.889709), np.float32(0.8771276), np.float32(0.85747135), np.float32(0.83213747), np.float32(0.81033397), np.float32(0.7901666), np.float32(0.779322), np.float32(0.7623464), np.float32(0.74316746), np.float32(0.7263169), np.float32(0.7247492), np.float32(0.71983045), np.float32(0.71734416), np.float32(0.7129733), np.float32(0.7044347), np.float32(0.6950422), np.float32(0.6794271), np.float32(0.6661407), np.float32(0.6753586), np.float32(0.6460946), np.float32(0.62171096), np.float32(0.585081), np.float32(0.48606652), np.float32(0.43775883), np.float32(0.40973133), np.float32(0.42583954), np.float32(0.40667337), np.float32(0.38805673), np.float32(0.40221682), np.float32(0.4103924), np.float32(0.41541532), np.float32(0.38708174), np.float32(0.37196034), np.float32(0.35573414), np.float32(0.3484025), np.float32(0.34103867), np.float32(0.32026488), np.float32(0.3381928), np.float32(0.32050085), np.float32(0.3049079), np.float32(0.29354814), np.float32(0.31614336), np.float32(0.30829507), np.float32(0.2963114), np.float32(0.34125054), np.float32(0.33146), np.float32(0.29282156), np.float32(0.30392626), np.float32(0.27385414), np.float32(0.23476233), np.float32(0.21627337), np.float32(0.20554005), np.float32(0.19407596), np.float32(0.15809798), np.float32(0.13397528), np.float32(0.12662013), np.float32(0.11710134), np.float32(0.10275568), np.float32(0.09134507), np.float32(0.08666101), np.float32(0.08403467), np.float32(0.07517931), np.float32(0.06624303), np.float32(0.06552707), np.float32(0.064253725), np.float32(0.049351986), np.float32(0.048435617), np.float32(0.0436887), np.float32(0.031871747), np.float32(0.027862048), np.float32(0.02842871), np.float32(0.028845241), np.float32(0.026329612), np.float32(0.029124966), np.float32(0.03046359), np.float32(0.032018688), np.float32(0.030913668), np.float32(0.041813284), np.float32(0.045790378), np.float32(0.05110328), np.float32(0.05723137), np.float32(0.06406581), np.float32(0.072279505), np.float32(0.07088094), np.float32(0.07582371), np.float32(0.09415736), np.float32(0.10236996), np.float32(0.11679917), np.float32(0.12944873), np.float32(0.12884149), np.float32(0.12922299), np.float32(0.1341614), np.float32(0.13711587), np.float32(0.12796517), np.float32(0.13612095), np.float32(0.13755526), np.float32(0.14083956), np.float32(0.14378475), np.float32(0.13248572), np.float32(0.12241139), np.float32(0.11317721), np.float32(0.10549262), np.float32(0.08765604), np.float32(0.07223511), np.float32(0.061537016), np.float32(0.05389789), np.float32(0.042401504), np.float32(0.042861048), np.float32(0.0515191), np.float32(0.05651403), np.float32(0.06292648), np.float32(0.05776262), np.float32(0.06289807), np.float32(0.07493063), np.float32(0.08194418), np.float32(0.08102589), np.float32(0.07948878), np.float32(0.09321409), np.float32(0.10305957), np.float32(0.103535935), np.float32(0.11960438), np.float32(0.15008083), np.float32(0.16132656), np.float32(0.26043582), np.float32(0.25669032), np.float32(0.34731808), np.float32(0.37649384), np.float32(0.47426602), np.float32(0.55263543), np.float32(0.5394101), np.float32(0.56691), np.float32(0.5947448), np.float32(0.64081687), np.float32(0.62985367), np.float32(0.71734315), np.float32(0.7671778), np.float32(0.908843), np.float32(0.92822427), np.float32(0.9329216), np.float32(0.939725), np.float32(0.9520429), np.float32(0.95770705), np.float32(0.9612544), np.float32(0.9594834), np.float32(0.96046764), np.float32(0.9612297), np.float32(0.9625624), np.float32(0.9619998), np.float32(0.9643079), np.float32(0.95191), np.float32(0.9436985), np.float32(0.95109093), np.float32(0.95165074), np.float32(0.95142525), np.float32(0.94796115), np.float32(0.95212966), np.float32(0.9547826), np.float32(0.9640763), np.float32(0.9654665), np.float32(0.9660729), np.float32(0.9706359), np.float32(0.973821), np.float32(0.97442675), np.float32(0.9756856), np.float32(0.97732466), np.float32(0.9781892), np.float32(0.97752756), np.float32(0.9790004), np.float32(0.9792139), np.float32(0.9761562), np.float32(0.97642595), np.float32(0.97696316), np.float32(0.97537327), np.float32(0.97626126), np.float32(0.97701204), np.float32(0.97642845), np.float32(0.97700185), np.float32(0.9775349), np.float32(0.9784088), np.float32(0.97608393), np.float32(0.9743212), np.float32(0.9740079), np.float32(0.97394186), np.float32(0.97602135), np.float32(0.97712517), np.float32(0.97870594), np.float32(0.9786115), np.float32(0.98400784), np.float32(0.98004854), np.float32(0.9782282), np.float32(0.9766284), np.float32(0.97669274), np.float32(0.9813845), np.float32(0.9861536), np.float32(0.973251), np.float32(0.97925866), np.float32(0.9652826), np.float32(0.96819246), np.float32(0.9659724), np.float32(0.97076267), np.float32(0.97212154), np.float32(0.9747089)], 'MSRQTPRKARHSRQPSNRIPAVSDYESDAAAIHADYAPPPPRTNTELNLSVLQRYLPSIHTILSIAANAVIYTFNSASESWEKSGVEGTMFVCAQSPLPEDPGQRPRACVFVLNRRGLDNVIVDLSRVTHAEVSGELVIMKVEGEWQEGDKVLGVWIHNDKDETREVNAAIIQEAWKIARSAGPVEPQGPEAGPAMQAMGKRLSLSDLFGSGNGLNIGH': [np.float32(0.9688242), np.float32(0.9646086), np.float32(0.9680136), np.float32(0.97005963), np.float32(0.9702988), np.float32(0.973814), np.float32(0.97568464), np.float32(0.9768041), np.float32(0.97563976), np.float32(0.9760551), np.float32(0.97647333), np.float32(0.97486305), np.float32(0.9752925), np.float32(0.97410995), np.float32(0.9745044), np.float32(0.9731399), np.float32(0.9721275), np.float32(0.9702701), np.float32(0.97023386), np.float32(0.96546024), np.float32(0.95939124), np.float32(0.9491405), np.float32(0.9489741), np.float32(0.94730514), np.float32(0.946803), np.float32(0.94352275), np.float32(0.93916714), np.float32(0.93198836), np.float32(0.91724426), np.float32(0.9149804), np.float32(0.9006863), np.float32(0.8751567), np.float32(0.870188), np.float32(0.86059594), np.float32(0.8542577), np.float32(0.84708166), np.float32(0.8261222), np.float32(0.80272055), np.float32(0.7596559), np.float32(0.6889248), np.float32(0.5643939), np.float32(0.46135044), np.float32(0.46215913), np.float32(0.40610188), np.float32(0.37493652), np.float32(0.35868677), np.float32(0.31998777), np.float32(0.24884486), np.float32(0.23684461), np.float32(0.20329428), np.float32(0.17547321), np.float32(0.1307282), np.float32(0.108873315), np.float32(0.09732972), np.float32(0.09126401), np.float32(0.08609066), np.float32(0.07870838), np.float32(0.07509613), np.float32(0.06039775), np.float32(0.053683843), np.float32(0.05123284), np.float32(0.047904946), np.float32(0.046760645), np.float32(0.04905852), np.float32(0.054049112), np.float32(0.053113777), np.float32(0.048491087), np.float32(0.050174374), np.float32(0.054093134), np.float32(0.05020058), np.float32(0.056740712), np.float32(0.06843619), np.float32(0.064610735), np.float32(0.069988474), np.float32(0.09243887), np.float32(0.09230339), np.float32(0.08730467), np.float32(0.086279444), np.float32(0.087605), np.float32(0.079717554), np.float32(0.08065789), np.float32(0.08791025), np.float32(0.09703753), np.float32(0.097820155), np.float32(0.10918026), np.float32(0.124067724), np.float32(0.13316165), np.float32(0.15802291), np.float32(0.17645065), np.float32(0.19529948), np.float32(0.25807923), np.float32(0.2700938), np.float32(0.27888563), np.float32(0.27182913), np.float32(0.24216194), np.float32(0.24091184), np.float32(0.23869365), np.float32(0.17276011), np.float32(0.1601181), np.float32(0.12001455), np.float32(0.09300512), np.float32(0.06802204), np.float32(0.066870145), np.float32(0.06651965), np.float32(0.07545956), np.float32(0.07900906), np.float32(0.080383494), np.float32(0.082986385), np.float32(0.08350812), np.float32(0.07218344), np.float32(0.066582404), np.float32(0.057686426), np.float32(0.049036387), np.float32(0.043444104), np.float32(0.03783983), np.float32(0.034137588), np.float32(0.029646514), np.float32(0.02721811), np.float32(0.027504113), np.float32(0.028647115), np.float32(0.03313715), np.float32(0.035707258), np.float32(0.04157836), np.float32(0.046400588), np.float32(0.052910015), np.float32(0.057669662), np.float32(0.0523788), np.float32(0.04389031), np.float32(0.03709815), np.float32(0.03499255), np.float32(0.033170883), np.float32(0.035184175), np.float32(0.03620278), np.float32(0.042018835), np.float32(0.046538886), np.float32(0.059528977), np.float32(0.07103823), np.float32(0.08851154), np.float32(0.09222168), np.float32(0.09026044), np.float32(0.09660077), np.float32(0.09363638), np.float32(0.08527498), np.float32(0.07452577), np.float32(0.0607037), np.float32(0.055590235), np.float32(0.05560469), np.float32(0.057295952), np.float32(0.06030729), np.float32(0.07340311), np.float32(0.0875714), np.float32(0.09557354), np.float32(0.10426446), np.float32(0.11281512), np.float32(0.12883598), np.float32(0.12392344), np.float32(0.119491644), np.float32(0.11339193), np.float32(0.12206094), np.float32(0.10906247), np.float32(0.08882253), np.float32(0.09177272), np.float32(0.08781607), np.float32(0.07534275), np.float32(0.078179), np.float32(0.0925587), np.float32(0.103184894), np.float32(0.10209804), np.float32(0.11468296), np.float32(0.13683735), np.float32(0.14510667), np.float32(0.14012285), np.float32(0.15153614), np.float32(0.15056342), np.float32(0.1455253), np.float32(0.14641006), np.float32(0.17492563), np.float32(0.20228834), np.float32(0.20381485), np.float32(0.2928665), np.float32(0.34584486), np.float32(0.35860014), np.float32(0.39939854), np.float32(0.43281102), np.float32(0.47613364), np.float32(0.5428865), np.float32(0.57341516), np.float32(0.67794424), np.float32(0.66449326), np.float32(0.7126663), np.float32(0.8360551), np.float32(0.8985347), np.float32(0.92538106), np.float32(0.9302051), np.float32(0.9338955), np.float32(0.91476566), np.float32(0.9345064), np.float32(0.93995965), np.float32(0.94163644), np.float32(0.941923), np.float32(0.93898267), np.float32(0.9473256), np.float32(0.9337301), np.float32(0.9397477), np.float32(0.9347997), np.float32(0.92751944), np.float32(0.936201), np.float32(0.9467658), np.float32(0.9353062), np.float32(0.9254892), np.float32(0.9269084), np.float32(0.92715776), np.float32(0.9215037), np.float32(0.9304976), np.float32(0.9147974), np.float32(0.8893799), np.float32(0.87708265), np.float32(0.89961207), np.float32(0.9132571)], 'MAEFPSKVSTRTSSPAQGGAAVSALRPDLGFVRSSLGALMLLQLLMIFNVGATLLYITAFITCSASVELTSLKGTRRYNQQAAASFFSCLVMIAYGVSAFFSFQAWRGVGSNAATSQMAGGYA': [np.float32(0.9661994), np.float32(0.95938873), np.float32(0.95699495), np.float32(0.9659597), np.float32(0.9687524), np.float32(0.97159505), np.float32(0.9731863), np.float32(0.970746), np.float32(0.960348), np.float32(0.9641001), np.float32(0.9695014), np.float32(0.97245514), np.float32(0.97047496), np.float32(0.96047974), np.float32(0.95861983), np.float32(0.9628426), np.float32(0.9613027), np.float32(0.9690768), np.float32(0.9486479), np.float32(0.9561899), np.float32(0.9243477), np.float32(0.89137405), np.float32(0.8803321), np.float32(0.8509538), np.float32(0.83529043), np.float32(0.77948785), np.float32(0.7163384), np.float32(0.66966426), np.float32(0.5967794), np.float32(0.51373243), np.float32(0.51012605), np.float32(0.50042474), np.float32(0.440461), np.float32(0.43581277), np.float32(0.4143659), np.float32(0.41797218), np.float32(0.42218634), np.float32(0.40652233), np.float32(0.37350687), np.float32(0.3725817), np.float32(0.35282245), np.float32(0.3590372), np.float32(0.3552994), np.float32(0.33733615), np.float32(0.3427884), np.float32(0.3288616), np.float32(0.3434184), np.float32(0.3035125), np.float32(0.2803554), np.float32(0.3225563), np.float32(0.33012778), np.float32(0.3335805), np.float32(0.32678506), np.float32(0.28921768), np.float32(0.26284286), np.float32(0.29777625), np.float32(0.33820742), np.float32(0.34921157), np.float32(0.36605588), np.float32(0.38085362), np.float32(0.42560312), np.float32(0.48867905), np.float32(0.50045025), np.float32(0.5007671), np.float32(0.57597333), np.float32(0.58352), np.float32(0.57649964), np.float32(0.5690994), np.float32(0.5624086), np.float32(0.56089854), np.float32(0.5573738), np.float32(0.56361324), np.float32(0.5641123), np.float32(0.51754314), np.float32(0.45929572), np.float32(0.43273702), np.float32(0.3788999), np.float32(0.3642189), np.float32(0.36524373), np.float32(0.3544754), np.float32(0.344336), np.float32(0.34145498), np.float32(0.27592734), np.float32(0.2289), np.float32(0.1893865), np.float32(0.17300141), np.float32(0.18744238), np.float32(0.14379767), np.float32(0.13108955), np.float32(0.12088931), np.float32(0.11558285), np.float32(0.09508626), np.float32(0.09101586), np.float32(0.08576753), np.float32(0.08085318), np.float32(0.0748215), np.float32(0.08109371), np.float32(0.09018061), np.float32(0.11742898), np.float32(0.12337753), np.float32(0.15330905), np.float32(0.17773888), np.float32(0.17918076), np.float32(0.1490284), np.float32(0.16896197), np.float32(0.23894504), np.float32(0.30338874), np.float32(0.3889497), np.float32(0.35787418), np.float32(0.36743793), np.float32(0.43510687), np.float32(0.47648484), np.float32(0.433641), np.float32(0.40961996), np.float32(0.45678255), np.float32(0.4476438), np.float32(0.3965844), np.float32(0.46819192), np.float32(0.47883156), np.float32(0.49775127), np.float32(0.44166654), np.float32(0.53388137), np.float32(0.0026818323)], 'MVGGEGRPGGRGWAHPCSRRARDPGRTGSRGTRGTAGNGGGRRGTAGDCGSRPGRRGAPSLNRAERGIWSCSMDQREPLPPAPAENEMKYDTNNNEEEEGEQFDFDSGDEVPEADRQAPCAPETGGAGASEGPAPTGGEDGAGSETTPVVEPTKLVLPMKVNPYSVIDITPFQEDQPPTPVPSAEEENVGLHVPCGYLVPVPCGYAVPSNLPLLLPAYSSPVIIRATSLDEEETAEVTEDRQPNSLSSEEPPTSEDHVGREDSALARWAADPANTAWMENPEEAIYDDVPRENSDSEPDEMIYDDVENGDEGGNSSLEYGWSSSEFESYEEQSDSECKNGIPRSFLRSNHKKQLSHDLTRLKEHYEKKMRDLMASTVGVVEIQQLRQKHELKMQKLVKAAKDGTKDGLERTRAAVKRGRSFIRTKSLIAQDHRSSLEEEQNLFIDVDCKHPEAILTPMPEGLSQQQVVRRYILGSVVDSEKNYVDALKRILEQYEKPLSEMEPKVLSERKLKTVFYRVKEILQCHSLFQIALASRVSEWDSVEMIGDVFVASFSKSMVLDAYSEYVNNFSTAVAVLKKTCATKPAFLEFLKQEQEASPDRTTLYSLMMKPIQRFPQFILLLQDMLKNTSKGHPDRLPLQMALTELETLAEKLNERKRDADQRCEVKQIAKAINERYLNKLLSSGSRYLIRSDDMIETVYNDRGEIVKTKERRVFMLNDVLMCATVSSRPSHDSRVMSSQRYLLKWSVPLGHVDAIEYGSSPGTGEHSRHLAIHPPESLAVVANAKPNKVYMGPGQLYQDLQNLLHDLNVIGQITQLIGNLKGNYQNLNQSVAHDWTSGLQRLILKKEDEIRAADCCRIQLQLPGKQDKSGRPTFFTAVFNTFTPAIKESWVNSLQMAKLALEEENHMGWFCVEDDGNHIKKEKHPLLVGHMPVMVAKQQEFKIECAAYNPEPYLNNESQPDSFSTAHGFLWIGSCTHQMGQIAIVSFQNSTPKVIECFNVESRILCMLYVPVEEKRREPGAPPDPETPAMRASDVPTICVGTEEGSISIYKSSQGSKKVRLQHFFTPEKSTVMSLACTSQSLYAGLVNGAVASYARAPDGSWDSEPQKVIKLGVLPVRSLLMMEDTLWAASGGQVFIISVETHAVEGQLEAHQEEGMVISHMAVSGVGIWIAFTSGSTLRLFHTETLKHLQDINIATPVHNMLPGHQRLSVTSLLVCHGLLMVGTSLGVLVALPVPRLQGIPKVTGRGMVSYHAHNSPVKFIVLATALHERDKDKSRDSLAPGPEPQDEDQKDALPSEGAGSSLSQGDPDAAIWLGDSLGSMTQKSDLSSSSGSLSLSHGSSSLEHRSEDSTIYDLLKDPVSLRSKARRAKKAKASSALVVCGGQGHRRVHRKARQPHQEELAPTVMVWQIPLLNI': [np.float32(0.97996175), np.float32(0.9819558), np.float32(0.98180515), np.float32(0.9827216), np.float32(0.9807005), np.float32(0.98054874), np.float32(0.9800065), np.float32(0.98017716), np.float32(0.9813168), np.float32(0.9823), np.float32(0.9822321), np.float32(0.9821622), np.float32(0.9819308), np.float32(0.98189986), np.float32(0.98360103), np.float32(0.9837428), np.float32(0.98271656), np.float32(0.9826621), np.float32(0.98239744), np.float32(0.9818895), np.float32(0.98137134), np.float32(0.98247254), np.float32(0.981888), np.float32(0.9822368), np.float32(0.98343), np.float32(0.9836659), np.float32(0.9842831), np.float32(0.9846682), np.float32(0.9850675), np.float32(0.9852954), np.float32(0.98601335), np.float32(0.98688424), np.float32(0.98677003), np.float32(0.98747885), np.float32(0.9876978), np.float32(0.98789513), np.float32(0.988047), np.float32(0.9891858), np.float32(0.98915523), np.float32(0.9891862), np.float32(0.98913145), np.float32(0.98887664), np.float32(0.98850155), np.float32(0.9885799), np.float32(0.9881422), np.float32(0.98765206), np.float32(0.98735154), np.float32(0.9869255), np.float32(0.98687637), np.float32(0.98632413), np.float32(0.985463), np.float32(0.9854617), np.float32(0.98536533), np.float32(0.9848973), np.float32(0.98411614), np.float32(0.9829463), np.float32(0.98274684), np.float32(0.98169035), np.float32(0.9788952), np.float32(0.97655356), np.float32(0.97431445), np.float32(0.97080415), np.float32(0.97023994), np.float32(0.9705629), np.float32(0.97279334), np.float32(0.97375304), np.float32(0.9741358), np.float32(0.9741011), np.float32(0.9736005), np.float32(0.9729751), np.float32(0.96889293), np.float32(0.96806514), np.float32(0.96925485), np.float32(0.97080797), np.float32(0.9729427), np.float32(0.9736955), np.float32(0.9747829), np.float32(0.9744445), np.float32(0.9753341), np.float32(0.97568274), np.float32(0.97649664), np.float32(0.97769964), np.float32(0.9787187), np.float32(0.97905284), np.float32(0.9794937), np.float32(0.9790998), np.float32(0.9797238), np.float32(0.98034155), np.float32(0.9805203), np.float32(0.98108613), np.float32(0.9809209), np.float32(0.9809807), np.float32(0.98105294), np.float32(0.98078007), np.float32(0.980903), np.float32(0.9807248), np.float32(0.980335), np.float32(0.98047847), np.float32(0.98109376), np.float32(0.98102987), np.float32(0.9806309), np.float32(0.9812185), np.float32(0.9811069), np.float32(0.9815041), np.float32(0.98177433), np.float32(0.9820404), np.float32(0.98227274), np.float32(0.9823813), np.float32(0.98244065), np.float32(0.9822865), np.float32(0.98258317), np.float32(0.9827412), np.float32(0.9833034), np.float32(0.9830353), np.float32(0.9834225), np.float32(0.9840008), np.float32(0.98410624), np.float32(0.9843501), np.float32(0.98435116), np.float32(0.9849609), np.float32(0.98489445), np.float32(0.98446596), np.float32(0.98430276), np.float32(0.9839474), np.float32(0.98476577), np.float32(0.9845567), np.float32(0.98480254), np.float32(0.9847179), np.float32(0.9846355), np.float32(0.98461956), np.float32(0.9857987), np.float32(0.98536634), np.float32(0.9850668), np.float32(0.9851328), np.float32(0.98489213), np.float32(0.98483557), np.float32(0.98423994), np.float32(0.98318934), np.float32(0.98244804), np.float32(0.9807078), np.float32(0.97908086), np.float32(0.9784066), np.float32(0.97717595), np.float32(0.9744418), np.float32(0.9740138), np.float32(0.9699588), np.float32(0.96977735), np.float32(0.9693619), np.float32(0.9699478), np.float32(0.96888834), np.float32(0.96894664), np.float32(0.96630394), np.float32(0.9663283), np.float32(0.9590253), np.float32(0.9596395), np.float32(0.958273), np.float32(0.9636718), np.float32(0.95814025), np.float32(0.9556608), np.float32(0.95318395), np.float32(0.9546122), np.float32(0.94852424), np.float32(0.95514995), np.float32(0.95978093), np.float32(0.9605974), np.float32(0.95649606), np.float32(0.9571694), np.float32(0.95930564), np.float32(0.9575335), np.float32(0.9589453), np.float32(0.9597717), np.float32(0.96295553), np.float32(0.9623984), np.float32(0.9635708), np.float32(0.96437556), np.float32(0.9672135), np.float32(0.96819955), np.float32(0.96858495), np.float32(0.9670495), np.float32(0.9639839), np.float32(0.9656745), np.float32(0.96148735), np.float32(0.9612823), np.float32(0.95832646), np.float32(0.9546285), np.float32(0.9552158), np.float32(0.9555295), np.float32(0.9528964), np.float32(0.94830805), np.float32(0.94827604), np.float32(0.9503854), np.float32(0.94740903), np.float32(0.94761765), np.float32(0.9486302), np.float32(0.9494443), np.float32(0.95119804), np.float32(0.9455804), np.float32(0.9475886), np.float32(0.9516066), np.float32(0.94933426), np.float32(0.94945395), np.float32(0.9472369), np.float32(0.94404584), np.float32(0.9344304), np.float32(0.92781496), np.float32(0.9172232), np.float32(0.9383789), np.float32(0.94567084), np.float32(0.92973465), np.float32(0.9096142), np.float32(0.92343587), np.float32(0.9193003), np.float32(0.9220212), np.float32(0.9247815), np.float32(0.9060441), np.float32(0.9173189), np.float32(0.9024954), np.float32(0.86434454), np.float32(0.86326706), np.float32(0.72102094), np.float32(0.76185876), np.float32(0.6957686), np.float32(0.7360795), np.float32(0.80139816), np.float32(0.82360226), np.float32(0.86560845), np.float32(0.8990821), np.float32(0.9070599), np.float32(0.9194655), np.float32(0.92141116), np.float32(0.9336712), np.float32(0.94315857), np.float32(0.9558165), np.float32(0.95992655), np.float32(0.96321756), np.float32(0.9669855), np.float32(0.96750253), np.float32(0.96718204), np.float32(0.9706607), np.float32(0.97361), np.float32(0.97539574), np.float32(0.9763767), np.float32(0.9769931), np.float32(0.97792566), np.float32(0.9780124), np.float32(0.97830415), np.float32(0.97918737), np.float32(0.97933084), np.float32(0.97921056), np.float32(0.9788256), np.float32(0.9782486), np.float32(0.9772535), np.float32(0.9755417), np.float32(0.975832), np.float32(0.97555304), np.float32(0.9759981), np.float32(0.97573996), np.float32(0.97592926), np.float32(0.9751786), np.float32(0.9758999), np.float32(0.97645074), np.float32(0.9766664), np.float32(0.97739947), np.float32(0.97737646), np.float32(0.97590375), np.float32(0.97456914), np.float32(0.9753631), np.float32(0.9750836), np.float32(0.9763006), np.float32(0.97509676), np.float32(0.97504723), np.float32(0.97627944), np.float32(0.97351515), np.float32(0.9710923), np.float32(0.96897686), np.float32(0.97085166), np.float32(0.9728645), np.float32(0.97121847), np.float32(0.9707666), np.float32(0.97055143), np.float32(0.9703883), np.float32(0.9714077), np.float32(0.97047687), np.float32(0.9708411), np.float32(0.97104734), np.float32(0.97064286), np.float32(0.9697202), np.float32(0.96993273), np.float32(0.9693814), np.float32(0.96902746), np.float32(0.9700744), np.float32(0.9705422), np.float32(0.9704987), np.float32(0.97062725), np.float32(0.9727237), np.float32(0.9736733), np.float32(0.9745257), np.float32(0.9741687), np.float32(0.974295), np.float32(0.97627354), np.float32(0.97598755), np.float32(0.9764193), np.float32(0.9773925), np.float32(0.97765493), np.float32(0.97748715), np.float32(0.9772849), np.float32(0.97837454), np.float32(0.97972494), np.float32(0.97961307), np.float32(0.9792006), np.float32(0.97902656), np.float32(0.97919595), np.float32(0.9785179), np.float32(0.97831726), np.float32(0.978864), np.float32(0.97874546), np.float32(0.9772042), np.float32(0.9772789), np.float32(0.9767272), np.float32(0.976765), np.float32(0.9764707), np.float32(0.97661155), np.float32(0.9770964), np.float32(0.97621256), np.float32(0.97583175), np.float32(0.9757699), np.float32(0.9744685), np.float32(0.97470176), np.float32(0.97497785), np.float32(0.9736466), np.float32(0.97222847), np.float32(0.96911645), np.float32(0.9670408), np.float32(0.9601543), np.float32(0.95694613), np.float32(0.9550885), np.float32(0.94904125), np.float32(0.9438143), np.float32(0.9395113), np.float32(0.9351453), np.float32(0.9335437), np.float32(0.927571), np.float32(0.9169483), np.float32(0.90739244), np.float32(0.90457803), np.float32(0.890025), np.float32(0.8518768), np.float32(0.8321885), np.float32(0.80096805), np.float32(0.75775796), np.float32(0.710986), np.float32(0.6642695), np.float32(0.6503873), np.float32(0.59933376), np.float32(0.55359757), np.float32(0.5306205), np.float32(0.46460703), np.float32(0.44792745), np.float32(0.4356678), np.float32(0.43381986), np.float32(0.40563577), np.float32(0.34926793), np.float32(0.3668564), np.float32(0.36484024), np.float32(0.37738457), np.float32(0.37952927), np.float32(0.3713537), np.float32(0.38732353), np.float32(0.37055054), np.float32(0.371233), np.float32(0.3909635), np.float32(0.38213646), np.float32(0.38285437), np.float32(0.3858706), np.float32(0.3779266), np.float32(0.39151284), np.float32(0.38745922), np.float32(0.38743564), np.float32(0.40855315), np.float32(0.40290466), np.float32(0.41599607), np.float32(0.41648972), np.float32(0.41755), np.float32(0.42503518), np.float32(0.4353455), np.float32(0.44706196), np.float32(0.45882252), np.float32(0.45576826), np.float32(0.46121287), np.float32(0.47939882), np.float32(0.5237982), np.float32(0.5120891), np.float32(0.52559257), np.float32(0.5701253), np.float32(0.59427375), np.float32(0.58219475), np.float32(0.5698943), np.float32(0.59404826), np.float32(0.59644276), np.float32(0.5947952), np.float32(0.6009818), np.float32(0.6053473), np.float32(0.62409645), np.float32(0.6173759), np.float32(0.6046388), np.float32(0.6306967), np.float32(0.63276386), np.float32(0.6428181), np.float32(0.6371094), np.float32(0.6415626), np.float32(0.6373461), np.float32(0.63766295), np.float32(0.6403472), np.float32(0.645832), np.float32(0.6719567), np.float32(0.7043725), np.float32(0.71632206), np.float32(0.6974594), np.float32(0.71463203), np.float32(0.75975966), np.float32(0.7634181), np.float32(0.782608), np.float32(0.77791226), np.float32(0.7619516), np.float32(0.7588535), np.float32(0.7454596), np.float32(0.73842466), np.float32(0.6923043), np.float32(0.7061414), np.float32(0.6877191), np.float32(0.6625188), np.float32(0.5513389), np.float32(0.48264956), np.float32(0.47588512), np.float32(0.43360224), np.float32(0.41670796), np.float32(0.3754069), np.float32(0.3391526), np.float32(0.3016373), np.float32(0.2783061), np.float32(0.28786644), np.float32(0.27268463), np.float32(0.27075854), np.float32(0.2552647), np.float32(0.26879427), np.float32(0.26537383), np.float32(0.25744617), np.float32(0.264909), np.float32(0.30204013), np.float32(0.3026866), np.float32(0.28521317), np.float32(0.27145582), np.float32(0.28243008), np.float32(0.28172556), np.float32(0.26855132), np.float32(0.29558733), np.float32(0.27492636), np.float32(0.2624934), np.float32(0.26943636), np.float32(0.23665714), np.float32(0.23148552), np.float32(0.18956043), np.float32(0.17114817), np.float32(0.16538489), np.float32(0.14437884), np.float32(0.13744375), np.float32(0.14088786), np.float32(0.14783706), np.float32(0.13359554), np.float32(0.13615039), np.float32(0.14878534), np.float32(0.11094178), np.float32(0.08739582), np.float32(0.09605683), np.float32(0.08695954), np.float32(0.0706353), np.float32(0.06926139), np.float32(0.07986185), np.float32(0.06772681), np.float32(0.060227834), np.float32(0.07819046), np.float32(0.0823418), np.float32(0.0732067), np.float32(0.079439715), np.float32(0.09641754), np.float32(0.09949589), np.float32(0.09517971), np.float32(0.10551829), np.float32(0.12027721), np.float32(0.12281022), np.float32(0.124153055), np.float32(0.13693216), np.float32(0.14158505), np.float32(0.12736939), np.float32(0.121941425), np.float32(0.13377464), np.float32(0.1469838), np.float32(0.15724285), np.float32(0.18154155), np.float32(0.19304894), np.float32(0.20268159), np.float32(0.19207244), np.float32(0.19524427), np.float32(0.19662096), np.float32(0.18376164), np.float32(0.17286727), np.float32(0.16547568), np.float32(0.15537511), np.float32(0.13859683), np.float32(0.11936237), np.float32(0.110187896), np.float32(0.10094425), np.float32(0.07924268), np.float32(0.075380825), np.float32(0.0657372), np.float32(0.055720776), np.float32(0.04423801), np.float32(0.04367324), np.float32(0.043140825), np.float32(0.03936676), np.float32(0.03514564), np.float32(0.032247987), np.float32(0.029501345), np.float32(0.032353275), np.float32(0.028223583), np.float32(0.028620556), np.float32(0.03332022), np.float32(0.034731403), np.float32(0.037464436), np.float32(0.03927468), np.float32(0.04149729), np.float32(0.041196752), np.float32(0.040506236), np.float32(0.042315807), np.float32(0.043630116), np.float32(0.04456733), np.float32(0.046226736), np.float32(0.042579822), np.float32(0.041281007), np.float32(0.044127304), np.float32(0.044641025), np.float32(0.044497903), np.float32(0.046912827), np.float32(0.055150352), np.float32(0.062370066), np.float32(0.059610337), np.float32(0.05603181), np.float32(0.04978875), np.float32(0.0570884), np.float32(0.05219466), np.float32(0.04401005), np.float32(0.044421818), np.float32(0.045314845), np.float32(0.0437018), np.float32(0.0413611), np.float32(0.04249864), np.float32(0.045048434), np.float32(0.04674702), np.float32(0.04720757), np.float32(0.046777703), np.float32(0.043974556), np.float32(0.044857677), np.float32(0.046187334), np.float32(0.0469519), np.float32(0.043883614), np.float32(0.045383897), np.float32(0.05079684), np.float32(0.04603357), np.float32(0.04581102), np.float32(0.05481313), np.float32(0.062607765), np.float32(0.062443383), np.float32(0.06544215), np.float32(0.0676473), np.float32(0.069897875), np.float32(0.063812025), np.float32(0.06176249), np.float32(0.06297479), np.float32(0.06333331), np.float32(0.061939936), np.float32(0.06784873), np.float32(0.078460716), np.float32(0.0886874), np.float32(0.10187757), np.float32(0.118473314), np.float32(0.12953812), np.float32(0.13721909), np.float32(0.1513114), np.float32(0.16838902), np.float32(0.16809562), np.float32(0.1538292), np.float32(0.14411391), np.float32(0.13442488), np.float32(0.1282345), np.float32(0.11377869), np.float32(0.105376095), np.float32(0.09334789), np.float32(0.09667743), np.float32(0.10513384), np.float32(0.10376477), np.float32(0.107366), np.float32(0.10990012), np.float32(0.10633956), np.float32(0.096234456), np.float32(0.09099099), np.float32(0.077913895), np.float32(0.06315119), np.float32(0.057744868), np.float32(0.050924283), np.float32(0.043519475), np.float32(0.037817236), np.float32(0.036004152), np.float32(0.03423399), np.float32(0.03181499), np.float32(0.03369312), np.float32(0.03980922), np.float32(0.042999465), np.float32(0.04684386), np.float32(0.056325782), np.float32(0.064673945), np.float32(0.06780177), np.float32(0.07053154), np.float32(0.07680886), np.float32(0.08452175), np.float32(0.08095127), np.float32(0.07989036), np.float32(0.08367918), np.float32(0.08585138), np.float32(0.08300805), np.float32(0.09005479), np.float32(0.09236653), np.float32(0.09657776), np.float32(0.10490432), np.float32(0.10492137), np.float32(0.111242354), np.float32(0.12190743), np.float32(0.12847088), np.float32(0.12298711), np.float32(0.12434379), np.float32(0.13233285), np.float32(0.12070517), np.float32(0.11976107), np.float32(0.12235874), np.float32(0.124583386), np.float32(0.1263605), np.float32(0.13038297), np.float32(0.13251965), np.float32(0.1330773), np.float32(0.13680333), np.float32(0.140085), np.float32(0.15579133), np.float32(0.15031917), np.float32(0.15429759), np.float32(0.15667519), np.float32(0.1681489), np.float32(0.17235795), np.float32(0.16236752), np.float32(0.17036162), np.float32(0.18591371), np.float32(0.1819324), np.float32(0.17584041), np.float32(0.18525024), np.float32(0.18385835), np.float32(0.18407677), np.float32(0.18575808), np.float32(0.17371133), np.float32(0.16799057), np.float32(0.16970406), np.float32(0.15603788), np.float32(0.13736135), np.float32(0.1339713), np.float32(0.13176954), np.float32(0.11773816), np.float32(0.10035661), np.float32(0.09494573), np.float32(0.086986445), np.float32(0.081574954), np.float32(0.07896277), np.float32(0.07609821), np.float32(0.0713723), np.float32(0.08178254), np.float32(0.09359005), np.float32(0.091219425), np.float32(0.088751644), np.float32(0.10213088), np.float32(0.11091018), np.float32(0.10003206), np.float32(0.08688894), np.float32(0.09961008), np.float32(0.10392185), np.float32(0.105145775), np.float32(0.10591993), np.float32(0.11236006), np.float32(0.10801889), np.float32(0.09995377), np.float32(0.10291877), np.float32(0.10059088), np.float32(0.10532099), np.float32(0.10987959), np.float32(0.11117444), np.float32(0.110499695), np.float32(0.106797576), np.float32(0.107716836), np.float32(0.10660022), np.float32(0.09509716), np.float32(0.09051593), np.float32(0.09189294), np.float32(0.090342596), np.float32(0.08531352), np.float32(0.08532839), np.float32(0.084802456), np.float32(0.083172545), np.float32(0.08177516), np.float32(0.0753215), np.float32(0.06882935), np.float32(0.06677716), np.float32(0.07043302), np.float32(0.080631696), np.float32(0.09034344), np.float32(0.09205936), np.float32(0.098310046), np.float32(0.092818916), np.float32(0.0929328), np.float32(0.09142774), np.float32(0.09583088), np.float32(0.100717455), np.float32(0.09861722), np.float32(0.09515799), np.float32(0.10152875), np.float32(0.09140503), np.float32(0.092579365), np.float32(0.10017435), np.float32(0.11554251), np.float32(0.109292336), np.float32(0.10715138), np.float32(0.115012035), np.float32(0.12455863), np.float32(0.14816716), np.float32(0.13347234), np.float32(0.12624653), np.float32(0.10306562), np.float32(0.09112644), np.float32(0.08031183), np.float32(0.071495324), np.float32(0.06827188), np.float32(0.07159151), np.float32(0.07057428), np.float32(0.07446486), np.float32(0.07613043), np.float32(0.08953065), np.float32(0.09626612), np.float32(0.116905324), np.float32(0.11594107), np.float32(0.13328627), np.float32(0.14375152), np.float32(0.16315532), np.float32(0.17815474), np.float32(0.19213068), np.float32(0.19909903), np.float32(0.21732226), np.float32(0.20906426), np.float32(0.20043318), np.float32(0.19664866), np.float32(0.18580757), np.float32(0.22162268), np.float32(0.23035254), np.float32(0.2169431), np.float32(0.24971214), np.float32(0.260289), np.float32(0.20770581), np.float32(0.203666), np.float32(0.20174702), np.float32(0.18899707), np.float32(0.17350972), np.float32(0.16020693), np.float32(0.16812822), np.float32(0.1697521), np.float32(0.12067623), np.float32(0.14454733), np.float32(0.11885795), np.float32(0.093090266), np.float32(0.097041264), np.float32(0.11424557), np.float32(0.12673493), np.float32(0.12378093), np.float32(0.11141255), np.float32(0.14761169), np.float32(0.11148595), np.float32(0.086565346), np.float32(0.087782845), np.float32(0.08359275), np.float32(0.077002406), np.float32(0.06815746), np.float32(0.07750175), np.float32(0.08046166), np.float32(0.0731316), np.float32(0.07890788), np.float32(0.0760854), np.float32(0.06999714), np.float32(0.064709194), np.float32(0.063053735), np.float32(0.05651356), np.float32(0.05537901), np.float32(0.059450652), np.float32(0.054476563), np.float32(0.0588741), np.float32(0.05497449), np.float32(0.05856452), np.float32(0.058091857), np.float32(0.059108365), np.float32(0.059270643), np.float32(0.06301885), np.float32(0.06143438), np.float32(0.06686343), np.float32(0.074500374), np.float32(0.07755978), np.float32(0.08537315), np.float32(0.08919354), np.float32(0.093609855), np.float32(0.090387814), np.float32(0.07989622), np.float32(0.08149604), np.float32(0.10019463), np.float32(0.091046736), np.float32(0.086383514), np.float32(0.095994264), np.float32(0.090118095), np.float32(0.074959084), np.float32(0.07786102), np.float32(0.09107308), np.float32(0.088834226), np.float32(0.084776275), np.float32(0.08769321), np.float32(0.09117535), np.float32(0.08607599), np.float32(0.0926875), np.float32(0.0971379), np.float32(0.0902669), np.float32(0.08351093), np.float32(0.089094765), np.float32(0.07963276), np.float32(0.0717919), np.float32(0.07094733), np.float32(0.06959245), np.float32(0.06404023), np.float32(0.06184502), np.float32(0.058622707), np.float32(0.062341906), np.float32(0.06080124), np.float32(0.062275458), np.float32(0.06358687), np.float32(0.07337507), np.float32(0.07980323), np.float32(0.084056176), np.float32(0.09789275), np.float32(0.1242183), np.float32(0.15560521), np.float32(0.1694044), np.float32(0.16924867), np.float32(0.15406334), np.float32(0.15140401), np.float32(0.13466375), np.float32(0.13810019), np.float32(0.12408317), np.float32(0.12071949), np.float32(0.12102971), np.float32(0.10420997), np.float32(0.11538856), np.float32(0.13005063), np.float32(0.13307934), np.float32(0.14175367), np.float32(0.13042153), np.float32(0.13899085), np.float32(0.12901795), np.float32(0.12319463), np.float32(0.106195815), np.float32(0.10008923), np.float32(0.091290414), np.float32(0.08322847), np.float32(0.06804574), np.float32(0.0599485), np.float32(0.052062273), np.float32(0.049498994), np.float32(0.05066613), np.float32(0.047750667), np.float32(0.043320403), np.float32(0.045772336), np.float32(0.04777766), np.float32(0.04649961), np.float32(0.044616606), np.float32(0.05355416), np.float32(0.06305372), np.float32(0.06635137), np.float32(0.07445957), np.float32(0.08121966), np.float32(0.07848587), np.float32(0.068362705), np.float32(0.060492832), np.float32(0.061416257), np.float32(0.05225325), np.float32(0.044859078), np.float32(0.040859915), np.float32(0.04304274), np.float32(0.049168527), np.float32(0.04853776), np.float32(0.058674335), np.float32(0.068215474), np.float32(0.0638413), np.float32(0.07336618), np.float32(0.10141575), np.float32(0.11610196), np.float32(0.13971485), np.float32(0.16197969), np.float32(0.15936044), np.float32(0.15031429), np.float32(0.14073336), np.float32(0.120787084), np.float32(0.11255237), np.float32(0.108379275), np.float32(0.1045961), np.float32(0.10641897), np.float32(0.11509884), np.float32(0.11754053), np.float32(0.13535275), np.float32(0.17166692), np.float32(0.17887896), np.float32(0.17110792), np.float32(0.17329538), np.float32(0.18387939), np.float32(0.18327871), np.float32(0.18077283), np.float32(0.1747676), np.float32(0.16923045), np.float32(0.14455636), np.float32(0.13720919), np.float32(0.13537557), np.float32(0.14629574), np.float32(0.15980792), np.float32(0.16983579), np.float32(0.21542172), np.float32(0.21959348), np.float32(0.21258144), np.float32(0.2156079), np.float32(0.25586462), np.float32(0.27111062), np.float32(0.28086028), np.float32(0.3232935), np.float32(0.32926208), np.float32(0.32237265), np.float32(0.3422828), np.float32(0.32781634), np.float32(0.26746646), np.float32(0.251333), np.float32(0.22343391), np.float32(0.20035279), np.float32(0.19841301), np.float32(0.1617735), np.float32(0.15487485), np.float32(0.1466203), np.float32(0.13978226), np.float32(0.13676217), np.float32(0.11763378), np.float32(0.11459028), np.float32(0.09974534), np.float32(0.11644363), np.float32(0.15300447), np.float32(0.18273346), np.float32(0.2017656), np.float32(0.13389203), np.float32(0.09545757), np.float32(0.07138847), np.float32(0.05184673), np.float32(0.04661732), np.float32(0.04131788), np.float32(0.032660883), np.float32(0.030997742), np.float32(0.03447774), np.float32(0.04209616), np.float32(0.059558664), np.float32(0.061875828), np.float32(0.07747813), np.float32(0.095519595), np.float32(0.1142434), np.float32(0.14424206), np.float32(0.15261906), np.float32(0.16057533), np.float32(0.16306563), np.float32(0.15208562), np.float32(0.13350852), np.float32(0.11196053), np.float32(0.09765571), np.float32(0.089255884), np.float32(0.088142306), np.float32(0.08983836), np.float32(0.10311885), np.float32(0.111384794), np.float32(0.12716581), np.float32(0.12972744), np.float32(0.13409953), np.float32(0.14203067), np.float32(0.054836616), np.float32(0.054641355), np.float32(0.054584473), np.float32(0.05891071), np.float32(0.06263216), np.float32(0.069462396), np.float32(0.08478306), np.float32(0.11651423), np.float32(0.15011032), np.float32(0.22472575), np.float32(0.24153742), np.float32(0.29825577), np.float32(0.36485103), np.float32(0.35529745), np.float32(0.4003001), np.float32(0.40474498), np.float32(0.4743487), np.float32(0.6006642), np.float32(0.6947462), np.float32(0.7446382), np.float32(0.7680327), np.float32(0.8187546), np.float32(0.8563233), np.float32(0.88765246), np.float32(0.89430064), np.float32(0.8962806), np.float32(0.88408625), np.float32(0.86584806), np.float32(0.81916153), np.float32(0.807401), np.float32(0.76663065), np.float32(0.7601777), np.float32(0.7442964), np.float32(0.7092849), np.float32(0.70130247), np.float32(0.57755864), np.float32(0.44747114), np.float32(0.35679698), np.float32(0.29047242), np.float32(0.26264074), np.float32(0.23489185), np.float32(0.20971574), np.float32(0.2116149), np.float32(0.27058297), np.float32(0.3259624), np.float32(0.29674998), np.float32(0.23243356), np.float32(0.20517665), np.float32(0.19763312), np.float32(0.1970554), np.float32(0.19651122), np.float32(0.27275205), np.float32(0.31523108), np.float32(0.28540784), np.float32(0.24077232), np.float32(0.20295149), np.float32(0.23181516), np.float32(0.18180172), np.float32(0.15689921), np.float32(0.15487845), np.float32(0.14221363), np.float32(0.14350922), np.float32(0.12728256), np.float32(0.10756805), np.float32(0.09931621), np.float32(0.08406328), np.float32(0.076490335), np.float32(0.061836828), np.float32(0.060072195), np.float32(0.049222436), np.float32(0.04335926), np.float32(0.04417856), np.float32(0.041651864), np.float32(0.041337024), np.float32(0.03741482), np.float32(0.037652798), np.float32(0.0415305), np.float32(0.04287357), np.float32(0.044882692), np.float32(0.040231388), np.float32(0.032018688), np.float32(0.027439993), np.float32(0.027224964), np.float32(0.027572468), np.float32(0.031022731), np.float32(0.03149807), np.float32(0.037092537), np.float32(0.048435573), np.float32(0.062304616), np.float32(0.07766997), np.float32(0.085828885), np.float32(0.10054132), np.float32(0.11694697), np.float32(0.13773361), np.float32(0.17556176), np.float32(0.20441851), np.float32(0.23684832), np.float32(0.22666258), np.float32(0.21618377), np.float32(0.2443292), np.float32(0.2314582), np.float32(0.23009403), np.float32(0.21225771), np.float32(0.20408593), np.float32(0.2062105), np.float32(0.21549429), np.float32(0.23815727), np.float32(0.23331642), np.float32(0.17794272), np.float32(0.17612681), np.float32(0.1505308), np.float32(0.1155157), np.float32(0.103219956), np.float32(0.08761106), np.float32(0.08168347), np.float32(0.06482315), np.float32(0.056835894), np.float32(0.048571873), np.float32(0.04383908), np.float32(0.04424897), np.float32(0.041772477), np.float32(0.044833884), np.float32(0.040975105), np.float32(0.03251308), np.float32(0.027459191), np.float32(0.02461448), np.float32(0.02212235), np.float32(0.018009191), np.float32(0.018755045), np.float32(0.021695228), np.float32(0.019448299), np.float32(0.022133853), np.float32(0.02503377), np.float32(0.024912886), np.float32(0.027639305), np.float32(0.03215195), np.float32(0.032766286), np.float32(0.030948784), np.float32(0.038477525), np.float32(0.044424124), np.float32(0.046631955), np.float32(0.05562668), np.float32(0.06311936), np.float32(0.06572452), np.float32(0.06914019), np.float32(0.06647715), np.float32(0.064407706), np.float32(0.06301988), np.float32(0.06833919), np.float32(0.07906854), np.float32(0.085502215), np.float32(0.08528856), np.float32(0.08569265), np.float32(0.08265036), np.float32(0.0829311), np.float32(0.07364194), np.float32(0.06562017), np.float32(0.056592043), np.float32(0.045180354), np.float32(0.033976607), np.float32(0.02773945), np.float32(0.024382154), np.float32(0.02091882), np.float32(0.02181096), np.float32(0.023487356), np.float32(0.023761969), np.float32(0.021532355), np.float32(0.019133668), np.float32(0.019020243), np.float32(0.019752145), np.float32(0.020603301), np.float32(0.02409072), np.float32(0.021044703), np.float32(0.020683533), np.float32(0.022051224), np.float32(0.019019678), np.float32(0.029186944), np.float32(0.028275073), np.float32(0.025715541), np.float32(0.0320587), np.float32(0.038288318), np.float32(0.040426306), np.float32(0.051076125), np.float32(0.05970336), np.float32(0.071859665), np.float32(0.0779331), np.float32(0.08438031), np.float32(0.086102426), np.float32(0.08294225), np.float32(0.08517294), np.float32(0.08169085), np.float32(0.08792746), np.float32(0.08631795), np.float32(0.0962989), np.float32(0.10839996), np.float32(0.10966005), np.float32(0.11325685), np.float32(0.097055286), np.float32(0.08897829), np.float32(0.08622695), np.float32(0.075712726), np.float32(0.06058678), np.float32(0.055853132), np.float32(0.044937335), np.float32(0.03790636), np.float32(0.039195456), np.float32(0.03669138), np.float32(0.036096472), np.float32(0.034942217), np.float32(0.03678868), np.float32(0.03075897), np.float32(0.0318678), np.float32(0.03505658), np.float32(0.03245416), np.float32(0.03415333), np.float32(0.03436163), np.float32(0.027664492), np.float32(0.02208248), np.float32(0.02120247), np.float32(0.020433087), np.float32(0.017818788), np.float32(0.019068364), np.float32(0.019192524), np.float32(0.016293043), np.float32(0.017222509), np.float32(0.020083586), np.float32(0.027438281), np.float32(0.036524605), np.float32(0.048716877), np.float32(0.050696127), np.float32(0.051637746), np.float32(0.062881716), np.float32(0.07827159), np.float32(0.095576525), np.float32(0.10037751), np.float32(0.10570932), np.float32(0.09204374), np.float32(0.090707265), np.float32(0.091200195), np.float32(0.09083898), np.float32(0.09303264), np.float32(0.09857096), np.float32(0.09902359), np.float32(0.11128977), np.float32(0.12591653), np.float32(0.1531723), np.float32(0.1544377), np.float32(0.15324326), np.float32(0.15502638), np.float32(0.124780044), np.float32(0.13152577), np.float32(0.12781036), np.float32(0.13212581), np.float32(0.1275271), np.float32(0.12860245), np.float32(0.096393414), np.float32(0.09906958), np.float32(0.097679), np.float32(0.11419981), np.float32(0.12904243), np.float32(0.12633488), np.float32(0.13300471), np.float32(0.14700173), np.float32(0.17689915), np.float32(0.19425306), np.float32(0.22788012), np.float32(0.28311402), np.float32(0.31370705), np.float32(0.3403082), np.float32(0.39217868), np.float32(0.48358467), np.float32(0.56335264), np.float32(0.5864412), np.float32(0.6602955), np.float32(0.71398425), np.float32(0.805101), np.float32(0.8786886), np.float32(0.9116004), np.float32(0.9246853), np.float32(0.9280785), np.float32(0.9387479), np.float32(0.94601613), np.float32(0.9521795), np.float32(0.96104664), np.float32(0.96713924), np.float32(0.96987313), np.float32(0.9729446), np.float32(0.97571874), np.float32(0.978573), np.float32(0.9796881), np.float32(0.9798982), np.float32(0.9801139), np.float32(0.9792762), np.float32(0.97978365), np.float32(0.97954583), np.float32(0.9788568), np.float32(0.9788063), np.float32(0.9781044), np.float32(0.97806954), np.float32(0.9780149), np.float32(0.9769811), np.float32(0.97554713), np.float32(0.97630936), np.float32(0.97610223), np.float32(0.9746201), np.float32(0.9740732), np.float32(0.9744108), np.float32(0.9724865), np.float32(0.9721038), np.float32(0.9716844), np.float32(0.9714292), np.float32(0.97274166), np.float32(0.9730435), np.float32(0.9747762), np.float32(0.9763642), np.float32(0.97648275), np.float32(0.9761595), np.float32(0.9764479), np.float32(0.9771064), np.float32(0.97745687), np.float32(0.9770693), np.float32(0.97741276), np.float32(0.9778568), np.float32(0.9788643), np.float32(0.9788341), np.float32(0.9794937), np.float32(0.9793171), np.float32(0.9795793), np.float32(0.9799407), np.float32(0.980586), np.float32(0.9805737), np.float32(0.97958744), np.float32(0.98007005), np.float32(0.9803255), np.float32(0.979226), np.float32(0.98068833), np.float32(0.97985244), np.float32(0.9795632), np.float32(0.9800166), np.float32(0.9798815), np.float32(0.9781375), np.float32(0.97752327), np.float32(0.97388524), np.float32(0.9722106), np.float32(0.9698249), np.float32(0.96620566), np.float32(0.9630286), np.float32(0.9584517), np.float32(0.955753), np.float32(0.95147735), np.float32(0.944431), np.float32(0.9436315), np.float32(0.9416612), np.float32(0.94092757), np.float32(0.946625), np.float32(0.9437688), np.float32(0.94268906), np.float32(0.9498015), np.float32(0.9482636), np.float32(0.947241), np.float32(0.94387895), np.float32(0.9406835), np.float32(0.9431905), np.float32(0.9479677), np.float32(0.946139), np.float32(0.95232856), np.float32(0.95154226), np.float32(0.95176065), np.float32(0.9550393), np.float32(0.95493746), np.float32(0.95256644), np.float32(0.95688653), np.float32(0.9585839), np.float32(0.9616017), np.float32(0.96666825), np.float32(0.9670854), np.float32(0.96747094), np.float32(0.97024024), np.float32(0.9705203), np.float32(0.97300273), np.float32(0.975555), np.float32(0.9735744), np.float32(0.9720863), np.float32(0.97312534), np.float32(0.97178), np.float32(0.9707709), np.float32(0.9687373), np.float32(0.96892333), np.float32(0.96710145), np.float32(0.9653921), np.float32(0.9669598), np.float32(0.96422666), np.float32(0.9618919), np.float32(0.9563956), np.float32(0.95547193), np.float32(0.9605556), np.float32(0.9561421), np.float32(0.9548841), np.float32(0.94605744), np.float32(0.9508275), np.float32(0.93558097), np.float32(0.9419155), np.float32(0.9503026), np.float32(0.9499647), np.float32(0.9597871), np.float32(0.9466524), np.float32(0.9433027), np.float32(0.93065906), np.float32(0.92911166), np.float32(0.94737494), np.float32(0.8777359), np.float32(0.8777259), np.float32(0.850498), np.float32(0.7905361), np.float32(0.79887515), np.float32(0.8671278)], 'MPAQKRPLQPADSDDSDGHVPVRRAASSRGGAGGVSHESDGEDAARRPREPPREQQDGDPDEEDGGGGDGSGGGSSDSESSLNGGASDKDELPRAPTWLATSLLPLPPLFLLPPRRPPPTPPGLVARRARMPAQKRRLSSSPSSRPRDHVETNGTGAASKAAAGSGGGGGGGSGGGVPLAPRGGAAAAAAKRAADPQPQREGDSDAEFGGGVDGDSESSQSDGDMDEFIVVKLAEIRKEVQCPICLGIIRKTRTVMECLHRFCRDCIDKSMRLGNNECPACRTHCASRRSLRDDPNYDALIAALYPDIDKYEEEELAFSEEERSRNKKIQATIEETIRRQSEAIGKKRSTAKATATVFARKYRRNMRTRGRGKTIDPDIAPTGSDNEDREEGNAIDTTKESSSADDHSPDLRPKRGRKRPASRASPARTIGSSDHGFEENEELIGGKESFTTSPLRGEMLAWGKNGTRSQTRHGSVGGSNGRMAKGGRVAKLVDHLRTTDDMHKEFNLYLVLLPLDEQSMPNLEKPYISCRPTLSIRHLVQLSRQVEELDIFMRIDHYNGSVATQDCTTGVAKMRLSDGLERIREDKLLSELHPSFTSHHGDLVSSNIRRI': [np.float32(0.9755611), np.float32(0.976702), np.float32(0.9781252), np.float32(0.97947353), np.float32(0.97971916), np.float32(0.98012346), np.float32(0.9792737), np.float32(0.9791212), np.float32(0.97937256), np.float32(0.97886676), np.float32(0.9784387), np.float32(0.9782512), np.float32(0.9787714), np.float32(0.97860104), np.float32(0.9794932), np.float32(0.98013145), np.float32(0.9802611), np.float32(0.98132014), np.float32(0.98211724), np.float32(0.98271066), np.float32(0.98326033), np.float32(0.9837578), np.float32(0.9841195), np.float32(0.9847376), np.float32(0.98463523), np.float32(0.98486066), np.float32(0.9853468), np.float32(0.9851399), np.float32(0.9854666), np.float32(0.9853617), np.float32(0.98568314), np.float32(0.9854858), np.float32(0.98541313), np.float32(0.9856812), np.float32(0.98579943), np.float32(0.98604476), np.float32(0.9861196), np.float32(0.9864377), np.float32(0.9864677), np.float32(0.9862606), np.float32(0.9862184), np.float32(0.9860491), np.float32(0.9859752), np.float32(0.9857766), np.float32(0.9857647), np.float32(0.9858807), np.float32(0.98577964), np.float32(0.9851923), np.float32(0.9854872), np.float32(0.9856209), np.float32(0.9854255), np.float32(0.9858576), np.float32(0.98604196), np.float32(0.98595953), np.float32(0.98590916), np.float32(0.986048), np.float32(0.9858694), np.float32(0.9860659), np.float32(0.9862065), np.float32(0.9863078), np.float32(0.9864031), np.float32(0.98649037), np.float32(0.98643094), np.float32(0.98658216), np.float32(0.9866946), np.float32(0.98674405), np.float32(0.9866095), np.float32(0.9869452), np.float32(0.98707426), np.float32(0.9869802), np.float32(0.987326), np.float32(0.9873612), np.float32(0.9875014), np.float32(0.98742014), np.float32(0.987502), np.float32(0.9874801), np.float32(0.9872666), np.float32(0.98703104), np.float32(0.9866688), np.float32(0.98629874), np.float32(0.98634976), np.float32(0.9855021), np.float32(0.9855767), np.float32(0.9847994), np.float32(0.9837278), np.float32(0.9831645), np.float32(0.9825478), np.float32(0.98207253), np.float32(0.9813819), np.float32(0.98051137), np.float32(0.9789258), np.float32(0.97795814), np.float32(0.97863764), np.float32(0.97848403), np.float32(0.9775648), np.float32(0.97571325), np.float32(0.9748891), np.float32(0.9754456), np.float32(0.97669786), np.float32(0.9790922), np.float32(0.9790758), np.float32(0.97843677), np.float32(0.97837573), np.float32(0.979292), np.float32(0.9792833), np.float32(0.9793788), np.float32(0.9784082), np.float32(0.97814757), np.float32(0.9787355), np.float32(0.97863173), np.float32(0.97683674), np.float32(0.9764466), np.float32(0.9776164), np.float32(0.9777735), np.float32(0.978961), np.float32(0.9786629), np.float32(0.9796484), np.float32(0.9802839), np.float32(0.9805557), np.float32(0.9819452), np.float32(0.98271424), np.float32(0.9833907), np.float32(0.9833439), np.float32(0.9825844), np.float32(0.9830656), np.float32(0.98390365), np.float32(0.9847572), np.float32(0.9841261), np.float32(0.98415726), np.float32(0.98416823), np.float32(0.9841621), np.float32(0.9830619), np.float32(0.981779), np.float32(0.98269504), np.float32(0.98224497), np.float32(0.9827649), np.float32(0.982264), np.float32(0.98217976), np.float32(0.98336446), np.float32(0.98305064), np.float32(0.9823241), np.float32(0.9824259), np.float32(0.98182595), np.float32(0.9823078), np.float32(0.98220634), np.float32(0.9827892), np.float32(0.98283666), np.float32(0.9831041), np.float32(0.98334336), np.float32(0.98301226), np.float32(0.98325044), np.float32(0.9840883), np.float32(0.98443764), np.float32(0.9847974), np.float32(0.9850723), np.float32(0.9853639), np.float32(0.98541534), np.float32(0.9859973), np.float32(0.9869357), np.float32(0.98774624), np.float32(0.98820984), np.float32(0.9885529), np.float32(0.9889464), np.float32(0.98916185), np.float32(0.9895474), np.float32(0.9897607), np.float32(0.9897113), np.float32(0.9897856), np.float32(0.9897148), np.float32(0.98933357), np.float32(0.989267), np.float32(0.9893048), np.float32(0.98935765), np.float32(0.9897127), np.float32(0.98955476), np.float32(0.98921484), np.float32(0.9893511), np.float32(0.9895661), np.float32(0.9898896), np.float32(0.98995626), np.float32(0.99013686), np.float32(0.9900907), np.float32(0.989688), np.float32(0.98954076), np.float32(0.9896437), np.float32(0.9898719), np.float32(0.9895744), np.float32(0.9893211), np.float32(0.9894684), np.float32(0.98942494), np.float32(0.98922336), np.float32(0.98791844), np.float32(0.98769814), np.float32(0.9872464), np.float32(0.9859487), np.float32(0.98573166), np.float32(0.985993), np.float32(0.98592085), np.float32(0.9865579), np.float32(0.9864891), np.float32(0.986578), np.float32(0.9863885), np.float32(0.98622197), np.float32(0.98621655), np.float32(0.98647124), np.float32(0.9867649), np.float32(0.9865661), np.float32(0.986408), np.float32(0.9864677), np.float32(0.98562187), np.float32(0.9857325), np.float32(0.9848241), np.float32(0.98362017), np.float32(0.980623), np.float32(0.97765416), np.float32(0.9732625), np.float32(0.96390647), np.float32(0.94584334), np.float32(0.935706), np.float32(0.92010033), np.float32(0.9031989), np.float32(0.88916814), np.float32(0.8737674), np.float32(0.8513146), np.float32(0.794792), np.float32(0.76645434), np.float32(0.7547255), np.float32(0.7569994), np.float32(0.7256655), np.float32(0.6542257), np.float32(0.59812456), np.float32(0.5374475), np.float32(0.49570414), np.float32(0.4327734), np.float32(0.35739973), np.float32(0.31242666), np.float32(0.2598448), np.float32(0.21778177), np.float32(0.21287674), np.float32(0.2095285), np.float32(0.19656415), np.float32(0.19704053), np.float32(0.20285425), np.float32(0.1794458), np.float32(0.17183094), np.float32(0.17461972), np.float32(0.14645763), np.float32(0.13535905), np.float32(0.13476613), np.float32(0.13915509), np.float32(0.11941791), np.float32(0.09958124), np.float32(0.10609906), np.float32(0.1062589), np.float32(0.10642427), np.float32(0.09831685), np.float32(0.09953225), np.float32(0.105547376), np.float32(0.10474772), np.float32(0.103815466), np.float32(0.11487815), np.float32(0.117452964), np.float32(0.118176095), np.float32(0.121697776), np.float32(0.13512807), np.float32(0.14245392), np.float32(0.14142622), np.float32(0.16235901), np.float32(0.16801889), np.float32(0.1616691), np.float32(0.17526579), np.float32(0.1888234), np.float32(0.18857221), np.float32(0.17477682), np.float32(0.1849524), np.float32(0.21018139), np.float32(0.21424197), np.float32(0.21378444), np.float32(0.2205501), np.float32(0.22246729), np.float32(0.23869972), np.float32(0.23329456), np.float32(0.23531751), np.float32(0.26639083), np.float32(0.26256624), np.float32(0.2733566), np.float32(0.27152854), np.float32(0.24951866), np.float32(0.203819), np.float32(0.1999308), np.float32(0.22318894), np.float32(0.20914549), np.float32(0.19801721), np.float32(0.22980997), np.float32(0.21507336), np.float32(0.2073628), np.float32(0.20470528), np.float32(0.21896608), np.float32(0.23661785), np.float32(0.22078347), np.float32(0.2252295), np.float32(0.23766838), np.float32(0.22951566), np.float32(0.23569115), np.float32(0.20820376), np.float32(0.19686653), np.float32(0.20779459), np.float32(0.18985721), np.float32(0.21193497), np.float32(0.2584624), np.float32(0.23821844), np.float32(0.23106724), np.float32(0.29863617), np.float32(0.33553708), np.float32(0.3368282), np.float32(0.35708866), np.float32(0.41876182), np.float32(0.4211728), np.float32(0.4067443), np.float32(0.4024232), np.float32(0.41671342), np.float32(0.40192723), np.float32(0.39446414), np.float32(0.39387694), np.float32(0.39798602), np.float32(0.37639531), np.float32(0.40455294), np.float32(0.42733255), np.float32(0.46655092), np.float32(0.45716727), np.float32(0.48268703), np.float32(0.4984708), np.float32(0.48159894), np.float32(0.48282582), np.float32(0.5045326), np.float32(0.55582047), np.float32(0.577991), np.float32(0.5833942), np.float32(0.61058563), np.float32(0.60836935), np.float32(0.6131506), np.float32(0.62948275), np.float32(0.62535733), np.float32(0.6189707), np.float32(0.615069), np.float32(0.61132294), np.float32(0.616745), np.float32(0.5799947), np.float32(0.63039744), np.float32(0.65707344), np.float32(0.6399298), np.float32(0.6497617), np.float32(0.685224), np.float32(0.71719813), np.float32(0.71223825), np.float32(0.7289866), np.float32(0.7462395), np.float32(0.7889758), np.float32(0.8013261), np.float32(0.8276691), np.float32(0.8437536), np.float32(0.85738146), np.float32(0.854407), np.float32(0.85865766), np.float32(0.8640669), np.float32(0.8790756), np.float32(0.8872377), np.float32(0.9061246), np.float32(0.9223218), np.float32(0.9321031), np.float32(0.9409543), np.float32(0.9506925), np.float32(0.95617574), np.float32(0.96191216), np.float32(0.9653504), np.float32(0.96820414), np.float32(0.970616), np.float32(0.97373235), np.float32(0.97548217), np.float32(0.97774816), np.float32(0.9783086), np.float32(0.97893345), np.float32(0.97917914), np.float32(0.97964525), np.float32(0.97993374), np.float32(0.9799549), np.float32(0.97913903), np.float32(0.97958034), np.float32(0.9804041), np.float32(0.9806219), np.float32(0.980507), np.float32(0.9795162), np.float32(0.9801713), np.float32(0.98053694), np.float32(0.9807647), np.float32(0.9805807), np.float32(0.98024553), np.float32(0.98026395), np.float32(0.9802459), np.float32(0.9811117), np.float32(0.9811808), np.float32(0.9814858), np.float32(0.98205733), np.float32(0.9817038), np.float32(0.9822406), np.float32(0.9825873), np.float32(0.9831155), np.float32(0.9834019), np.float32(0.983973), np.float32(0.984193), np.float32(0.9841818), np.float32(0.98478174), np.float32(0.98440003), np.float32(0.9844493), np.float32(0.9843879), np.float32(0.9846681), np.float32(0.9847029), np.float32(0.9845338), np.float32(0.98466575), np.float32(0.9842582), np.float32(0.98456895), np.float32(0.98438156), np.float32(0.9843441), np.float32(0.98426276), np.float32(0.983994), np.float32(0.9841107), np.float32(0.9833261), np.float32(0.9827314), np.float32(0.9821984), np.float32(0.98132974), np.float32(0.98064166), np.float32(0.979673), np.float32(0.97968274), np.float32(0.9792906), np.float32(0.97940195), np.float32(0.9788345), np.float32(0.97831625), np.float32(0.9779483), np.float32(0.9775844), np.float32(0.9777551), np.float32(0.97665864), np.float32(0.97253734), np.float32(0.9694959), np.float32(0.96932405), np.float32(0.9711802), np.float32(0.9715021), np.float32(0.97165877), np.float32(0.9682996), np.float32(0.96596843), np.float32(0.9641974), np.float32(0.96373534), np.float32(0.96296424), np.float32(0.9629214), np.float32(0.9653266), np.float32(0.96463245), np.float32(0.96703714), np.float32(0.9696259), np.float32(0.96997976), np.float32(0.97085696), np.float32(0.9693895), np.float32(0.970312), np.float32(0.971566), np.float32(0.9672232), np.float32(0.96594596), np.float32(0.965711), np.float32(0.970385), np.float32(0.97066844), np.float32(0.9728626), np.float32(0.9726174), np.float32(0.9749476), np.float32(0.9760808), np.float32(0.9733533), np.float32(0.9751438), np.float32(0.9756016), np.float32(0.97316927), np.float32(0.970679), np.float32(0.9700818), np.float32(0.9632553), np.float32(0.95698327), np.float32(0.95350903), np.float32(0.9419854), np.float32(0.92257994), np.float32(0.9124414), np.float32(0.8889691), np.float32(0.8663069), np.float32(0.8432305), np.float32(0.8183659), np.float32(0.77974087), np.float32(0.711781), np.float32(0.6443276), np.float32(0.5370055), np.float32(0.47310948), np.float32(0.4003193), np.float32(0.34074864), np.float32(0.29952592), np.float32(0.20103388), np.float32(0.19412227), np.float32(0.16442092), np.float32(0.1326617), np.float32(0.12474703), np.float32(0.09444526), np.float32(0.09056853), np.float32(0.08947025), np.float32(0.080911405), np.float32(0.087896585), np.float32(0.09931986), np.float32(0.09720765), np.float32(0.09565124), np.float32(0.09242008), np.float32(0.08839497), np.float32(0.09682388), np.float32(0.093675815), np.float32(0.09217899), np.float32(0.09137694), np.float32(0.09605741), np.float32(0.092637), np.float32(0.08858703), np.float32(0.089196205), np.float32(0.09306379), np.float32(0.09499544), np.float32(0.09697669), np.float32(0.10092586), np.float32(0.104766645), np.float32(0.10096741), np.float32(0.09754352), np.float32(0.124524325), np.float32(0.12005202), np.float32(0.10925001), np.float32(0.10202292), np.float32(0.10304719), np.float32(0.08644691), np.float32(0.07619874), np.float32(0.08385765), np.float32(0.079470664), np.float32(0.06526719), np.float32(0.06990066), np.float32(0.06502663), np.float32(0.05995414), np.float32(0.06010448), np.float32(0.05679567), np.float32(0.055986226), np.float32(0.055709198), np.float32(0.059080254), np.float32(0.057244405), np.float32(0.057222277), np.float32(0.06147467), np.float32(0.06433575), np.float32(0.06895527), np.float32(0.076651126), np.float32(0.07783988), np.float32(0.08083065), np.float32(0.085960865), np.float32(0.09906732), np.float32(0.10995537), np.float32(0.13626826), np.float32(0.14780858), np.float32(0.14222142), np.float32(0.15582418), np.float32(0.1580914), np.float32(0.14659978), np.float32(0.15742335), np.float32(0.16334414), np.float32(0.1828951), np.float32(0.21461722), np.float32(0.20931977), np.float32(0.2598669), np.float32(0.29987797), np.float32(0.32201326), np.float32(0.21837193), np.float32(0.21686071), np.float32(0.2394487), np.float32(0.2097861), np.float32(0.2009654), np.float32(0.1783401), np.float32(0.20214047), np.float32(0.22626421), np.float32(0.20418775), np.float32(0.18804309), np.float32(0.17201069), np.float32(0.16917086), np.float32(0.1642487), np.float32(0.16758527), np.float32(0.15835476), np.float32(0.16075307), np.float32(0.15910803), np.float32(0.1584735), np.float32(0.18225646), np.float32(0.17326847), np.float32(0.19430794), np.float32(0.19609196), np.float32(0.20347922), np.float32(0.22917008), np.float32(0.25491303), np.float32(0.238512), np.float32(0.23519981), np.float32(0.25476673), np.float32(0.226181), np.float32(0.22511029), np.float32(0.23611633), np.float32(0.2103376), np.float32(0.22372395), np.float32(0.30900314), np.float32(0.3048224), np.float32(0.3500497), np.float32(0.33988142), np.float32(0.3972669), np.float32(0.36636975), np.float32(0.37123436), np.float32(0.38085386), np.float32(0.38825557), np.float32(0.30975178)], 'LGPPQKTVSPKQEHEDRKQDKVTDKGSESGTSCNELSTSSCDSHSEASTPQENPANAQQAAAHQPNTLTLDRPSKKAPVQWMPPPDKRRNSELFQTLISKSRETNLSKKKVCEKLSVEEEMKKCIQDFKKIHIPDYFPERKRQWQSELLQKYGL': [np.float32(0.9746479), np.float32(0.97709835), np.float32(0.979627), np.float32(0.97951037), np.float32(0.9797585), np.float32(0.9797021), np.float32(0.98022056), np.float32(0.9805234), np.float32(0.98067915), np.float32(0.9797285), np.float32(0.9787651), np.float32(0.9781319), np.float32(0.9771622), np.float32(0.9770388), np.float32(0.97746927), np.float32(0.9766808), np.float32(0.9777078), np.float32(0.97740626), np.float32(0.97684777), np.float32(0.975942), np.float32(0.97413003), np.float32(0.9747074), np.float32(0.9753405), np.float32(0.97515625), np.float32(0.97574264), np.float32(0.97567165), np.float32(0.9767967), np.float32(0.9768506), np.float32(0.9772389), np.float32(0.9776824), np.float32(0.9781064), np.float32(0.9776613), np.float32(0.97847396), np.float32(0.97849756), np.float32(0.97845775), np.float32(0.97860783), np.float32(0.97883725), np.float32(0.9784681), np.float32(0.9785785), np.float32(0.9790871), np.float32(0.9787893), np.float32(0.978786), np.float32(0.97864985), np.float32(0.9782622), np.float32(0.97898245), np.float32(0.979267), np.float32(0.9801129), np.float32(0.9801277), np.float32(0.9799114), np.float32(0.98034453), np.float32(0.9804584), np.float32(0.9811632), np.float32(0.9813132), np.float32(0.9810992), np.float32(0.98157364), np.float32(0.98188376), np.float32(0.98167115), np.float32(0.9819581), np.float32(0.9814626), np.float32(0.9815793), np.float32(0.9819657), np.float32(0.98202914), np.float32(0.9820249), np.float32(0.9825218), np.float32(0.98243207), np.float32(0.9822352), np.float32(0.9810898), np.float32(0.98146236), np.float32(0.9809302), np.float32(0.98047894), np.float32(0.97931343), np.float32(0.97855663), np.float32(0.9775948), np.float32(0.9757406), np.float32(0.9741425), np.float32(0.97249335), np.float32(0.9710769), np.float32(0.9697263), np.float32(0.9676849), np.float32(0.9632532), np.float32(0.95825696), np.float32(0.9514679), np.float32(0.9393613), np.float32(0.9301471), np.float32(0.9187084), np.float32(0.89841753), np.float32(0.8534445), np.float32(0.82391536), np.float32(0.76018447), np.float32(0.74025416), np.float32(0.73373675), np.float32(0.7183824), np.float32(0.69602996), np.float32(0.69594705), np.float32(0.6858238), np.float32(0.6671709), np.float32(0.6361484), np.float32(0.65068114), np.float32(0.65999424), np.float32(0.6021595), np.float32(0.54430497), np.float32(0.5337428), np.float32(0.53578115), np.float32(0.57544136), np.float32(0.53628147), np.float32(0.5384144), np.float32(0.5418692), np.float32(0.50946945), np.float32(0.50138843), np.float32(0.47476017), np.float32(0.4855493), np.float32(0.5066168), np.float32(0.47756663), np.float32(0.4571623), np.float32(0.4461925), np.float32(0.43399388), np.float32(0.4045758), np.float32(0.3872234), np.float32(0.3808959), np.float32(0.3799527), np.float32(0.36907688), np.float32(0.34438443), np.float32(0.34398374), np.float32(0.35462227), np.float32(0.35772112), np.float32(0.36085564), np.float32(0.37830296), np.float32(0.36807936), np.float32(0.3812235), np.float32(0.37204543), np.float32(0.3875519), np.float32(0.4013837), np.float32(0.40736103), np.float32(0.43223423), np.float32(0.43623254), np.float32(0.44140175), np.float32(0.4240034), np.float32(0.44419357), np.float32(0.45437887), np.float32(0.48667946), np.float32(0.5006814), np.float32(0.5094721), np.float32(0.5206001), np.float32(0.5079078), np.float32(0.5131228), np.float32(0.5510034), np.float32(0.52517915), np.float32(0.5480984), np.float32(0.5512653), np.float32(0.57458663), np.float32(0.57312053), np.float32(0.5641083), np.float32(0.5449584), np.float32(0.5443896)], 'MPIFMIIDLDIVITLRFSINCSMSHPQGPLKLNITRSIVYHPRHINVMIEIRGFSSEGYIDGKNDRRLDDCIRYCILSGKKALESAGLSAGSDAHGKLDVGRAGILVGSGMGGLSVFSDGVQNLIEKGYRKISPFFIPYAITNMGSALLAMDVGFMGPNYSISTACATSNYCFYAAANHIRRGEADIIVAGGTEAAIIPIGLGGFVACRALSQRNDDPITASRPWDKERDGFVMGEGAGVLVMESLEHAMKRDAPIIAEYLGGAVNCDAYHMTDPRSDGLGVSSCITMSLRDAGVAPEEVNYINAHATSTLAGDLAEVRAIKQVFKNPSEIKINSTKSMIGHCLGAAGGLEAIATIKSITTGWVHPTINQFKPEPEVDFDTVANEKKQHEVNVGGRTTVSKWNQKLVKLATGGRTSVSRAPSLKSLRIISGDRIVDERLSLTITNFSLLEELELSLCTDVYPGTCEAVGTACPLLKRFRLSKKQFCKWNTKNIDQEAMAIATMGGLRSLQLFANPLSDDGLAGTPDRGPRPH': [np.float32(0.77550215), np.float32(0.79152983), np.float32(0.7714477), np.float32(0.75859857), np.float32(0.65800214), np.float32(0.6234065), np.float32(0.5789597), np.float32(0.5996671), np.float32(0.6144291), np.float32(0.5645175), np.float32(0.58814377), np.float32(0.4999671), np.float32(0.5364609), np.float32(0.49154532), np.float32(0.50757325), np.float32(0.4726546), np.float32(0.505892), np.float32(0.4943631), np.float32(0.5073915), np.float32(0.5588534), np.float32(0.5029516), np.float32(0.52887666), np.float32(0.47145128), np.float32(0.46492732), np.float32(0.44411466), np.float32(0.36905155), np.float32(0.35300028), np.float32(0.32912308), np.float32(0.3106372), np.float32(0.2872177), np.float32(0.26376817), np.float32(0.29933855), np.float32(0.25758576), np.float32(0.24158016), np.float32(0.2181743), np.float32(0.17148672), np.float32(0.15289585), np.float32(0.12462899), np.float32(0.10280215), np.float32(0.09682284), np.float32(0.10214727), np.float32(0.09247975), np.float32(0.10392645), np.float32(0.09522156), np.float32(0.09987608), np.float32(0.1061535), np.float32(0.110671036), np.float32(0.11677459), np.float32(0.11841731), np.float32(0.12391504), np.float32(0.13392566), np.float32(0.15645535), np.float32(0.15908124), np.float32(0.15397021), np.float32(0.14414898), np.float32(0.13438688), np.float32(0.13697155), np.float32(0.16654953), np.float32(0.15584281), np.float32(0.1470745), np.float32(0.1396155), np.float32(0.1574353), np.float32(0.17414542), np.float32(0.1672805), np.float32(0.14647461), np.float32(0.12632324), np.float32(0.118310474), np.float32(0.11312379), np.float32(0.11839888), np.float32(0.107884236), np.float32(0.094976835), np.float32(0.08560831), np.float32(0.08779311), np.float32(0.080621816), np.float32(0.078112304), np.float32(0.073769614), np.float32(0.07254053), np.float32(0.07401991), np.float32(0.070909224), np.float32(0.07461556), np.float32(0.086444825), np.float32(0.10279048), np.float32(0.10162514), np.float32(0.1261656), np.float32(0.12868904), np.float32(0.14500389), np.float32(0.14404829), np.float32(0.15818973), np.float32(0.15118629), np.float32(0.15991096), np.float32(0.15548415), np.float32(0.15843682), np.float32(0.124553375), np.float32(0.10892123), np.float32(0.10196104), np.float32(0.09549968), np.float32(0.07373806), np.float32(0.06191704), np.float32(0.06006582), np.float32(0.0575085), np.float32(0.046142757), np.float32(0.033403553), np.float32(0.024731968), np.float32(0.022876108), np.float32(0.019692218), np.float32(0.016729958), np.float32(0.015118291), np.float32(0.0152660515), np.float32(0.014982631), np.float32(0.013931368), np.float32(0.0148938075), np.float32(0.015321577), np.float32(0.014460344), np.float32(0.0127091855), np.float32(0.014277545), np.float32(0.018242398), np.float32(0.021856977), np.float32(0.024939902), np.float32(0.02960548), np.float32(0.0344295), np.float32(0.037250955), np.float32(0.042053618), np.float32(0.04720204), np.float32(0.044447724), np.float32(0.042728674), np.float32(0.040031), np.float32(0.0405171), np.float32(0.04141815), np.float32(0.0418374), np.float32(0.04639411), np.float32(0.048906896), np.float32(0.049281083), np.float32(0.05005863), np.float32(0.05477088), np.float32(0.047550455), np.float32(0.04165297), np.float32(0.04032032), np.float32(0.03923942), np.float32(0.029823177), np.float32(0.023921665), np.float32(0.022002935), np.float32(0.01955844), np.float32(0.018149478), np.float32(0.014788672), np.float32(0.015168222), np.float32(0.015016392), np.float32(0.015394131), np.float32(0.016039612), np.float32(0.016498586), np.float32(0.017872669), np.float32(0.016946897), np.float32(0.01714106), np.float32(0.01832094), np.float32(0.019923067), np.float32(0.018813116), np.float32(0.01776084), np.float32(0.01904017), np.float32(0.020746093), np.float32(0.022986563), np.float32(0.020619914), np.float32(0.021803243), np.float32(0.02128993), np.float32(0.022934698), np.float32(0.021132283), np.float32(0.020534994), np.float32(0.021330152), np.float32(0.022107659), np.float32(0.021328883), np.float32(0.020596161), np.float32(0.020702584), np.float32(0.02161212), np.float32(0.020568987), np.float32(0.023759106), np.float32(0.022962078), np.float32(0.02649503), np.float32(0.026084466), np.float32(0.024405248), np.float32(0.02256685), np.float32(0.022412807), np.float32(0.021752533), np.float32(0.02171743), np.float32(0.021293378), np.float32(0.019727282), np.float32(0.019963063), np.float32(0.020671453), np.float32(0.019125834), np.float32(0.018469624), np.float32(0.02169873), np.float32(0.023809487), np.float32(0.0239354), np.float32(0.022893354), np.float32(0.022322696), np.float32(0.022365974), np.float32(0.021570515), np.float32(0.01887374), np.float32(0.016124321), np.float32(0.013391961), np.float32(0.012767834), np.float32(0.013252265), np.float32(0.013121864), np.float32(0.013475818), np.float32(0.016153585), np.float32(0.018010966), np.float32(0.018473497), np.float32(0.021700386), np.float32(0.024748458), np.float32(0.029079009), np.float32(0.031789716), np.float32(0.037120838), np.float32(0.050946884), np.float32(0.05819609), np.float32(0.057016317), np.float32(0.076679446), np.float32(0.0744564), np.float32(0.08294691), np.float32(0.093614586), np.float32(0.10101001), np.float32(0.11524413), np.float32(0.12663849), np.float32(0.1271505), np.float32(0.13518056), np.float32(0.13034557), np.float32(0.124265574), np.float32(0.12696128), np.float32(0.13816798), np.float32(0.13760059), np.float32(0.12661165), np.float32(0.110539295), np.float32(0.08962686), np.float32(0.07295878), np.float32(0.059160642), np.float32(0.049936417), np.float32(0.053452116), np.float32(0.038805723), np.float32(0.031132704), np.float32(0.036156505), np.float32(0.03505049), np.float32(0.0380033), np.float32(0.036771543), np.float32(0.03918384), np.float32(0.04067895), np.float32(0.044025052), np.float32(0.038137294), np.float32(0.04287762), np.float32(0.046648633), np.float32(0.041529838), np.float32(0.039935816), np.float32(0.043215174), np.float32(0.037737366), np.float32(0.035333797), np.float32(0.039988518), np.float32(0.04683994), np.float32(0.0472287), np.float32(0.050852366), np.float32(0.05553343), np.float32(0.055683494), np.float32(0.055704333), np.float32(0.059542593), np.float32(0.0631208), np.float32(0.056892116), np.float32(0.053343475), np.float32(0.066049956), np.float32(0.07234976), np.float32(0.06657017), np.float32(0.06592097), np.float32(0.060730092), np.float32(0.07709976), np.float32(0.073789604), np.float32(0.08771845), np.float32(0.089299075), np.float32(0.07676409), np.float32(0.060185682), np.float32(0.064080484), np.float32(0.054710906), np.float32(0.045141112), np.float32(0.04188731), np.float32(0.040805608), np.float32(0.041800164), np.float32(0.03628834), np.float32(0.04699835), np.float32(0.056838244), np.float32(0.062233537), np.float32(0.073441036), np.float32(0.08097229), np.float32(0.08365822), np.float32(0.08612608), np.float32(0.09490155), np.float32(0.102594666), np.float32(0.07414071), np.float32(0.076818116), np.float32(0.06227882), np.float32(0.052991405), np.float32(0.048684698), np.float32(0.04637203), np.float32(0.048475828), np.float32(0.047976952), np.float32(0.051120494), np.float32(0.053988583), np.float32(0.06185362), np.float32(0.064312406), np.float32(0.083121054), np.float32(0.08434395), np.float32(0.08829259), np.float32(0.07226234), np.float32(0.066498026), np.float32(0.064050205), np.float32(0.055912126), np.float32(0.060930494), np.float32(0.060850326), np.float32(0.052497298), np.float32(0.04991128), np.float32(0.05429406), np.float32(0.052161362), np.float32(0.04840128), np.float32(0.05578637), np.float32(0.06801433), np.float32(0.07072202), np.float32(0.082093105), np.float32(0.09236048), np.float32(0.092433915), np.float32(0.10805469), np.float32(0.101112895), np.float32(0.11322293), np.float32(0.109138526), np.float32(0.10386592), np.float32(0.1098552), np.float32(0.11308123), np.float32(0.09987591), np.float32(0.08542279), np.float32(0.08164843), np.float32(0.08859183), np.float32(0.065958284), np.float32(0.06968758), np.float32(0.07056527), np.float32(0.0652852), np.float32(0.057737555), np.float32(0.057663467), np.float32(0.055165574), np.float32(0.052442655), np.float32(0.051273484), np.float32(0.048518352), np.float32(0.040790904), np.float32(0.040326484), np.float32(0.041789677), np.float32(0.03579129), np.float32(0.03851714), np.float32(0.035943035), np.float32(0.034048885), np.float32(0.034483556), np.float32(0.030033369), np.float32(0.033732094), np.float32(0.03651154), np.float32(0.037225932), np.float32(0.039524738), np.float32(0.040385798), np.float32(0.04524157), np.float32(0.050681088), np.float32(0.057180595), np.float32(0.06369763), np.float32(0.07060991), np.float32(0.08418809), np.float32(0.09790029), np.float32(0.105500184), np.float32(0.10676792), np.float32(0.1300573), np.float32(0.14947875), np.float32(0.18517323), np.float32(0.1796107), np.float32(0.22850871), np.float32(0.21849848), np.float32(0.21446912), np.float32(0.27552873), np.float32(0.28555638), np.float32(0.30754474), np.float32(0.3646862), np.float32(0.42115808), np.float32(0.4746206), np.float32(0.5037077), np.float32(0.5861804), np.float32(0.67386556), np.float32(0.7102802), np.float32(0.74880725), np.float32(0.7636685), np.float32(0.8452954), np.float32(0.8630641), np.float32(0.83038056), np.float32(0.8402339), np.float32(0.8008093), np.float32(0.7920764), np.float32(0.8209474), np.float32(0.7500005), np.float32(0.6812073), np.float32(0.6236884), np.float32(0.58625257), np.float32(0.50644565), np.float32(0.4514135), np.float32(0.44103247), np.float32(0.41693586), np.float32(0.44180602), np.float32(0.44598147), np.float32(0.43989432), np.float32(0.38866198), np.float32(0.4212905), np.float32(0.23077422), np.float32(0.24919075), np.float32(0.20391901), np.float32(0.21022), np.float32(0.21441025), np.float32(0.21065481), np.float32(0.18623565), np.float32(0.20282896), np.float32(0.19682191), np.float32(0.1757405), np.float32(0.18348923), np.float32(0.13959132), np.float32(0.13438855), np.float32(0.11551586), np.float32(0.11422719), np.float32(0.11012122), np.float32(0.12099948), np.float32(0.12732668), np.float32(0.13224751), np.float32(0.12601794), np.float32(0.13769476), np.float32(0.10019064), np.float32(0.1294448), np.float32(0.13336693), np.float32(0.090250984), np.float32(0.0952609), np.float32(0.09570939), np.float32(0.09202111), np.float32(0.078112304), np.float32(0.0838046), np.float32(0.07765332), np.float32(0.068662465), np.float32(0.07753346), np.float32(0.07817802), np.float32(0.06864203), np.float32(0.07979507), np.float32(0.07697452), np.float32(0.06362355), np.float32(0.07702568), np.float32(0.07760207), np.float32(0.07496449), np.float32(0.05821844), np.float32(0.053109568), np.float32(0.054927662), np.float32(0.057144843), np.float32(0.054755922), np.float32(0.05554705), np.float32(0.053572338), np.float32(0.053322274), np.float32(0.052072648), np.float32(0.05526373), np.float32(0.06195039), np.float32(0.064441584), np.float32(0.057339057), np.float32(0.05194095), np.float32(0.060702145), np.float32(0.062202167), np.float32(0.05896472), np.float32(0.06859069), np.float32(0.06633433), np.float32(0.053386565), np.float32(0.06695219), np.float32(0.07792016), np.float32(0.066342235), np.float32(0.07294784), np.float32(0.08850915), np.float32(0.08993705), np.float32(0.086494595), np.float32(0.114814825), np.float32(0.09988345), np.float32(0.075231805), np.float32(0.07260315), np.float32(0.084226765), np.float32(0.08872087), np.float32(0.07314416), np.float32(0.07417727), np.float32(0.081185274), np.float32(0.0880501), np.float32(0.084951885), np.float32(0.08481989), np.float32(0.08484832), np.float32(0.10555359), np.float32(0.08964263), np.float32(0.083682634), np.float32(0.08355079), np.float32(0.08026048), np.float32(0.08513982), np.float32(0.08881391), np.float32(0.08690826), np.float32(0.08668354), np.float32(0.108826764), np.float32(0.07751914), np.float32(0.08612771), np.float32(0.0807262), np.float32(0.07057661), np.float32(0.07816146), np.float32(0.07570898), np.float32(0.07419661), np.float32(0.07510466), np.float32(0.063825384), np.float32(0.0704227), np.float32(0.09005594), np.float32(0.11182564), np.float32(0.12575087), np.float32(0.21492507), np.float32(0.20944045), np.float32(0.31822234), np.float32(0.29631877), np.float32(0.33465123), np.float32(0.4048671), np.float32(0.4177017), np.float32(0.5521359), np.float32(0.6131226), np.float32(0.6481001), np.float32(0.717964), np.float32(0.73401284), np.float32(0.7875657), np.float32(0.82948726), np.float32(0.8544265), np.float32(0.85668606), np.float32(0.8450665), np.float32(0.89585024), np.float32(0.9032313), np.float32(0.9069158), np.float32(0.8896769), np.float32(0.92207664), np.float32(0.9419031), np.float32(0.9488977), np.float32(0.9493783)], 'MAAAWSDSTTQKQNRPSQQLYVPQFRSNPNNNNIHPSPYYNNNRTHFPSNDSPHYNTFNRPTPRPTRGRGGYGFGHSPAPPRHYSRPEQQQPRYYDPSQNRSPFETNGEKVENGVVANFEAYESIPVEATGENVPPPVNLFAETELHEDLKNNIERCKYVKPTPVQRYAIPIAVAGRDLMACAQTGSGKTAAFCFPIISGIMKERLASGLLPRGGGVDSDVAFPTALILSPTRELSCQIHAEACKFAHQTGVKIAVVYGGAPIGQQLRILERGVDILVATPGRLVDLIERERVSLKKIKYLALDEADRMLDMGFEHQIRNIVQQMHMPPPGDRQTLLFSATFPDNIQKLASDFLSNYVFLAVGRVGSSTELIVQKIESVQDMEKRTRLVDLLRRNVVNGKLALTLVFVETKKGADALENWLCRINFPAIAIHGDKVQMERERALRSFKRGLTPIMVATDVASRGLDIPHVAHVINFDLPRDIDDYVHRIGRTGRAGQSGLATAFFSTKNMPMAKSLVGLLQEAKQEVPAWLVQYSECSAPGGRSSVGSQRSPWRGNYGGRDFRNATEPGMVENYNSYNSNYSNYGDNGYHNVPEQVQNYNYNGTYNNGDHAANSYTDASLDVTNSNNDCSFDNTNTVVAGGFNYTDAGLLEGSDGTNGPCGYASVVPTGWD': [np.float32(0.963127), np.float32(0.96112514), np.float32(0.9609671), np.float32(0.96488976), np.float32(0.96590024), np.float32(0.96584487), np.float32(0.966324), np.float32(0.9668802), np.float32(0.9672899), np.float32(0.9655578), np.float32(0.96506596), np.float32(0.9642028), np.float32(0.9614828), np.float32(0.9631873), np.float32(0.96391386), np.float32(0.9630693), np.float32(0.9636274), np.float32(0.96206796), np.float32(0.96394557), np.float32(0.9656483), np.float32(0.9681092), np.float32(0.96864563), np.float32(0.9706416), np.float32(0.9706067), np.float32(0.9703494), np.float32(0.9685574), np.float32(0.9677688), np.float32(0.9678333), np.float32(0.9688616), np.float32(0.9686632), np.float32(0.9684362), np.float32(0.9690447), np.float32(0.97026414), np.float32(0.97056556), np.float32(0.9713605), np.float32(0.9732261), np.float32(0.97341055), np.float32(0.9718587), np.float32(0.97157055), np.float32(0.9716223), np.float32(0.97142947), np.float32(0.9719282), np.float32(0.97202986), np.float32(0.9732389), np.float32(0.97254014), np.float32(0.9726166), np.float32(0.9728169), np.float32(0.97316206), np.float32(0.97473425), np.float32(0.97509766), np.float32(0.97635454), np.float32(0.9761302), np.float32(0.97617006), np.float32(0.9764964), np.float32(0.9764563), np.float32(0.97786033), np.float32(0.978281), np.float32(0.9798545), np.float32(0.98046565), np.float32(0.9802244), np.float32(0.98109186), np.float32(0.9815693), np.float32(0.9823646), np.float32(0.9819626), np.float32(0.982531), np.float32(0.98254824), np.float32(0.9822092), np.float32(0.98190975), np.float32(0.98204494), np.float32(0.9824911), np.float32(0.98245865), np.float32(0.98261917), np.float32(0.98203236), np.float32(0.9817515), np.float32(0.9822629), np.float32(0.9820909), np.float32(0.9817423), np.float32(0.9818303), np.float32(0.98141474), np.float32(0.9804412), np.float32(0.9799314), np.float32(0.97859406), np.float32(0.978589), np.float32(0.97849554), np.float32(0.9776813), np.float32(0.97740686), np.float32(0.976005), np.float32(0.9763737), np.float32(0.97526747), np.float32(0.97523546), np.float32(0.9740253), np.float32(0.97359335), np.float32(0.973735), np.float32(0.9732301), np.float32(0.9721585), np.float32(0.97281873), np.float32(0.97107184), np.float32(0.9718492), np.float32(0.9720186), np.float32(0.9723929), np.float32(0.97332346), np.float32(0.97386193), np.float32(0.9732207), np.float32(0.972562), np.float32(0.9724309), np.float32(0.9712631), np.float32(0.9689163), np.float32(0.9660175), np.float32(0.9669799), np.float32(0.9647075), np.float32(0.96204203), np.float32(0.9637361), np.float32(0.95722145), np.float32(0.9472597), np.float32(0.95262015), np.float32(0.95471084), np.float32(0.95567757), np.float32(0.95433074), np.float32(0.95189327), np.float32(0.94442195), np.float32(0.943865), np.float32(0.9382016), np.float32(0.93207675), np.float32(0.92227626), np.float32(0.9085282), np.float32(0.88393235), np.float32(0.86898637), np.float32(0.84929574), np.float32(0.81338394), np.float32(0.7756358), np.float32(0.7599835), np.float32(0.7278851), np.float32(0.7330959), np.float32(0.71219504), np.float32(0.6931187), np.float32(0.661676), np.float32(0.6663279), np.float32(0.665001), np.float32(0.6189548), np.float32(0.61797845), np.float32(0.60566044), np.float32(0.5425929), np.float32(0.4365458), np.float32(0.41677463), np.float32(0.4082074), np.float32(0.25506714), np.float32(0.24963824), np.float32(0.2339693), np.float32(0.22861683), np.float32(0.2197076), np.float32(0.19585778), np.float32(0.19160959), np.float32(0.1894338), np.float32(0.1974326), np.float32(0.20816384), np.float32(0.21387254), np.float32(0.21333203), np.float32(0.18908948), np.float32(0.1874644), np.float32(0.17993344), np.float32(0.15927391), np.float32(0.14705023), np.float32(0.15253769), np.float32(0.13211164), np.float32(0.122139655), np.float32(0.12750031), np.float32(0.12774536), np.float32(0.108401805), np.float32(0.103206135), np.float32(0.10363867), np.float32(0.07378784), np.float32(0.0651037), np.float32(0.071327895), np.float32(0.062485088), np.float32(0.05720889), np.float32(0.05689293), np.float32(0.049221054), np.float32(0.047029223), np.float32(0.044231113), np.float32(0.03522546), np.float32(0.035709687), np.float32(0.03439957), np.float32(0.036863465), np.float32(0.033196025), np.float32(0.029773287), np.float32(0.029993856), np.float32(0.030573623), np.float32(0.029752178), np.float32(0.032230493), np.float32(0.027395211), np.float32(0.027362246), np.float32(0.031650566), np.float32(0.03690077), np.float32(0.039913077), np.float32(0.04003451), np.float32(0.039581366), np.float32(0.041802805), np.float32(0.038819965), np.float32(0.0349359), np.float32(0.03207305), np.float32(0.03513577), np.float32(0.037390742), np.float32(0.043994106), np.float32(0.052907262), np.float32(0.061450604), np.float32(0.06773991), np.float32(0.079093285), np.float32(0.09292896), np.float32(0.10052623), np.float32(0.09995928), np.float32(0.10935595), np.float32(0.109042294), np.float32(0.10944097), np.float32(0.11022327), np.float32(0.112675354), np.float32(0.107338), np.float32(0.09199216), np.float32(0.081656724), np.float32(0.085681684), np.float32(0.08894682), np.float32(0.083003074), np.float32(0.08073297), np.float32(0.08680218), np.float32(0.09068277), np.float32(0.0755031), np.float32(0.05772737), np.float32(0.054301444), np.float32(0.04115404), np.float32(0.038045432), np.float32(0.03552334), np.float32(0.037587), np.float32(0.03469479), np.float32(0.032540765), np.float32(0.036454402), np.float32(0.034795687), np.float32(0.033260547), np.float32(0.036722478), np.float32(0.041808624), np.float32(0.044255327), np.float32(0.04771822), np.float32(0.04645127), np.float32(0.048949167), np.float32(0.04653061), np.float32(0.041717693), np.float32(0.03811181), np.float32(0.032681867), np.float32(0.027803624), np.float32(0.029725233), np.float32(0.031555593), np.float32(0.034335062), np.float32(0.03432063), np.float32(0.0378164), np.float32(0.042659596), np.float32(0.043485835), np.float32(0.043121032), np.float32(0.04173472), np.float32(0.04771759), np.float32(0.038588785), np.float32(0.0370203), np.float32(0.040426806), np.float32(0.042462718), np.float32(0.038165566), np.float32(0.033650234), np.float32(0.033354793), np.float32(0.034803525), np.float32(0.031701036), np.float32(0.034109883), np.float32(0.03652096), np.float32(0.03882776), np.float32(0.041695304), np.float32(0.045829114), np.float32(0.046764012), np.float32(0.045021538), np.float32(0.044593178), np.float32(0.046184517), np.float32(0.044146013), np.float32(0.04112623), np.float32(0.04042562), np.float32(0.045298357), np.float32(0.050407484), np.float32(0.05571142), np.float32(0.058008645), np.float32(0.061705593), np.float32(0.057706162), np.float32(0.059498467), np.float32(0.06633902), np.float32(0.06790124), np.float32(0.06834868), np.float32(0.074699104), np.float32(0.07807782), np.float32(0.076578885), np.float32(0.075296864), np.float32(0.08018279), np.float32(0.08404665), np.float32(0.078531735), np.float32(0.07535301), np.float32(0.084270805), np.float32(0.08327436), np.float32(0.07689716), np.float32(0.08865892), np.float32(0.103710994), np.float32(0.09273178), np.float32(0.085755944), np.float32(0.082764685), np.float32(0.08419824), np.float32(0.07796072), np.float32(0.07334155), np.float32(0.07389455), np.float32(0.07223763), np.float32(0.06384686), np.float32(0.05971365), np.float32(0.061536737), np.float32(0.062830664), np.float32(0.061455924), np.float32(0.068340294), np.float32(0.075822785), np.float32(0.079361446), np.float32(0.08456133), np.float32(0.094229564), np.float32(0.10412247), np.float32(0.115373425), np.float32(0.122279234), np.float32(0.1328384), np.float32(0.12649089), np.float32(0.12111747), np.float32(0.10951453), np.float32(0.10861408), np.float32(0.10399831), np.float32(0.103910044), np.float32(0.10870513), np.float32(0.11354278), np.float32(0.11878921), np.float32(0.12339755), np.float32(0.13949886), np.float32(0.14201307), np.float32(0.14060782), np.float32(0.13714007), np.float32(0.1331353), np.float32(0.12216797), np.float32(0.11341675), np.float32(0.11081179), np.float32(0.09561519), np.float32(0.08074248), np.float32(0.07179611), np.float32(0.06398776), np.float32(0.055234946), np.float32(0.048755508), np.float32(0.048710324), np.float32(0.046146788), np.float32(0.042705625), np.float32(0.042172953), np.float32(0.040948015), np.float32(0.040144086), np.float32(0.037534423), np.float32(0.042590525), np.float32(0.043095835), np.float32(0.03820561), np.float32(0.03754092), np.float32(0.042812042), np.float32(0.041383624), np.float32(0.034821615), np.float32(0.0335146), np.float32(0.03897341), np.float32(0.0373346), np.float32(0.03157011), np.float32(0.03610834), np.float32(0.043709345), np.float32(0.041832823), np.float32(0.04624597), np.float32(0.054197498), np.float32(0.06169339), np.float32(0.07423807), np.float32(0.08982577), np.float32(0.097325735), np.float32(0.10060188), np.float32(0.10661048), np.float32(0.09364054), np.float32(0.08487526), np.float32(0.07861659), np.float32(0.07212098), np.float32(0.06539009), np.float32(0.06672045), np.float32(0.065396845), np.float32(0.06512728), np.float32(0.067772314), np.float32(0.07246244), np.float32(0.07154737), np.float32(0.0714707), np.float32(0.082445756), np.float32(0.069832765), np.float32(0.06546112), np.float32(0.06283708), np.float32(0.056491572), np.float32(0.04588717), np.float32(0.043371417), np.float32(0.03388183), np.float32(0.028096408), np.float32(0.028811922), np.float32(0.027947145), np.float32(0.030365936), np.float32(0.037661586), np.float32(0.040581547), np.float32(0.04035959), np.float32(0.048710376), np.float32(0.05372253), np.float32(0.049636982), np.float32(0.047894277), np.float32(0.050995775), np.float32(0.051402327), np.float32(0.04793536), np.float32(0.046270076), np.float32(0.050397202), np.float32(0.043369964), np.float32(0.04701039), np.float32(0.046242107), np.float32(0.050115675), np.float32(0.050483316), np.float32(0.05146699), np.float32(0.056738965), np.float32(0.060863268), np.float32(0.0643418), np.float32(0.062104538), np.float32(0.06924324), np.float32(0.06724493), np.float32(0.059247997), np.float32(0.064779244), np.float32(0.0685567), np.float32(0.06365457), np.float32(0.06625222), np.float32(0.07452461), np.float32(0.08194309), np.float32(0.076418854), np.float32(0.07715415), np.float32(0.09273038), np.float32(0.09750218), np.float32(0.08696303), np.float32(0.09636035), np.float32(0.10404422), np.float32(0.11076177), np.float32(0.10399583), np.float32(0.10546019), np.float32(0.104959704), np.float32(0.10362966), np.float32(0.09292273), np.float32(0.092368685), np.float32(0.0826947), np.float32(0.07555776), np.float32(0.06605169), np.float32(0.062452115), np.float32(0.05712545), np.float32(0.054353077), np.float32(0.053608872), np.float32(0.053206842), np.float32(0.043500755), np.float32(0.03888724), np.float32(0.036853917), np.float32(0.03868832), np.float32(0.034875564), np.float32(0.028945092), np.float32(0.029052682), np.float32(0.02822351), np.float32(0.02226173), np.float32(0.02120408), np.float32(0.020526154), np.float32(0.021921849), np.float32(0.02388624), np.float32(0.024114111), np.float32(0.027938563), np.float32(0.034183748), np.float32(0.038285237), np.float32(0.037272833), np.float32(0.04047179), np.float32(0.041164752), np.float32(0.043332726), np.float32(0.039684262), np.float32(0.04059966), np.float32(0.03948592), np.float32(0.03892277), np.float32(0.035555385), np.float32(0.046299554), np.float32(0.0465717), np.float32(0.048283663), np.float32(0.05845626), np.float32(0.061338253), np.float32(0.06661399), np.float32(0.07510106), np.float32(0.082632564), np.float32(0.08108821), np.float32(0.082075365), np.float32(0.07150266), np.float32(0.076789066), np.float32(0.07467743), np.float32(0.060642343), np.float32(0.0546697), np.float32(0.056700252), np.float32(0.05781249), np.float32(0.06331976), np.float32(0.06971154), np.float32(0.06983729), np.float32(0.07698598), np.float32(0.07157022), np.float32(0.054738846), np.float32(0.060854226), np.float32(0.05465408), np.float32(0.045803536), np.float32(0.04275899), np.float32(0.045143247), np.float32(0.043938786), np.float32(0.038155343), np.float32(0.039698385), np.float32(0.047941517), np.float32(0.045963146), np.float32(0.052018598), np.float32(0.07017778), np.float32(0.08060727), np.float32(0.07846079), np.float32(0.08358042), np.float32(0.08876325), np.float32(0.08351137), np.float32(0.077167764), np.float32(0.07170844), np.float32(0.07047732), np.float32(0.066217095), np.float32(0.064215615), np.float32(0.07206176), np.float32(0.079305425), np.float32(0.0738393), np.float32(0.08092374), np.float32(0.09585047), np.float32(0.12102615), np.float32(0.15165707), np.float32(0.24544144), np.float32(0.2996685), np.float32(0.3656303), np.float32(0.39740193), np.float32(0.47951117), np.float32(0.5314472), np.float32(0.563869), np.float32(0.59740376), np.float32(0.7083853), np.float32(0.7265754), np.float32(0.7842851), np.float32(0.84121215), np.float32(0.8971015), np.float32(0.94083285), np.float32(0.9608406), np.float32(0.967673), np.float32(0.9712822), np.float32(0.9714876), np.float32(0.9724635), np.float32(0.97726464), np.float32(0.9771613), np.float32(0.97430974), np.float32(0.9752528), np.float32(0.9788563), np.float32(0.97918403), np.float32(0.9787996), np.float32(0.97811824), np.float32(0.9776534), np.float32(0.9766533), np.float32(0.9769359), np.float32(0.976976), np.float32(0.97606385), np.float32(0.97572476), np.float32(0.9755965), np.float32(0.9717163), np.float32(0.9697603), np.float32(0.9704342), np.float32(0.9672975), np.float32(0.9676877), np.float32(0.96650946), np.float32(0.96492577), np.float32(0.9638058), np.float32(0.96401125), np.float32(0.96191925), np.float32(0.95996815), np.float32(0.95728606), np.float32(0.95611775), np.float32(0.9538193), np.float32(0.94807625), np.float32(0.9527679), np.float32(0.95868295), np.float32(0.9602271), np.float32(0.9599874), np.float32(0.9615886), np.float32(0.96381444), np.float32(0.9639462), np.float32(0.96278524), np.float32(0.9640946), np.float32(0.9653527), np.float32(0.96513325), np.float32(0.9642619), np.float32(0.9657155), np.float32(0.96415055), np.float32(0.9653023), np.float32(0.964225), np.float32(0.964018), np.float32(0.96592563), np.float32(0.9654825), np.float32(0.96550393), np.float32(0.9655615), np.float32(0.96539056), np.float32(0.9668998), np.float32(0.9674867), np.float32(0.9656991), np.float32(0.9665872), np.float32(0.96885204), np.float32(0.967071), np.float32(0.9686374), np.float32(0.96927816), np.float32(0.9712416), np.float32(0.96798193), np.float32(0.9699972), np.float32(0.96969146), np.float32(0.97133654), np.float32(0.9703395), np.float32(0.971509), np.float32(0.97222024), np.float32(0.9727077), np.float32(0.9732304), np.float32(0.97155964), np.float32(0.97050583), np.float32(0.9680656), np.float32(0.96799994), np.float32(0.96662474), np.float32(0.96566206), np.float32(0.96617794), np.float32(0.95601594), np.float32(0.95226187), np.float32(0.961967), np.float32(0.9594631), np.float32(0.95703083), np.float32(0.96076816), np.float32(0.9563415), np.float32(0.9553551), np.float32(0.96061635), np.float32(0.96450603), np.float32(0.96676016), np.float32(0.9688602), np.float32(0.9694988), np.float32(0.9719885), np.float32(0.97061735), np.float32(0.97002274), np.float32(0.9692489), np.float32(0.9679579), np.float32(0.9648792), np.float32(0.9567293), np.float32(0.95440495), np.float32(0.95011604), np.float32(0.94849294), np.float32(0.954073), np.float32(0.95270884), np.float32(0.96140516), np.float32(0.96407664), np.float32(0.96201533), np.float32(0.9519017), np.float32(0.9594663), np.float32(0.96224594), np.float32(0.9682432), np.float32(0.96897036), np.float32(0.9706104), np.float32(0.96854913), np.float32(0.9673766), np.float32(0.965952), np.float32(0.9681101), np.float32(0.9613028), np.float32(0.96722925), np.float32(0.96640253), np.float32(0.9618814), np.float32(0.9676061), np.float32(0.9406014)], 'MLSWNVDRTVCDLDEELRVFKAKHTAQFSAQVKGQRVLQYQSDVLQTVVLVNPSEETAASEIRSLITDRPGDKLLVLSGQSSEQGGGVLLRGGSLAWQHFYDIISDPHVIELVSEASSSQPSRLTVSCQGDGGWSSLVPIQEQQSLCNLLEYCLNPEPRHLKMDGVAEFTEYVSETVDVPSSFELLEPPTSGGFLKLSKPCCYIFPGGRGDSALFAVNGFNILVDGGSDRKSCFWKLVRHLDRIDSILLTHIGADNLPGINGLFQRKIAEQEEERNQGSGSSSNGDWAKNLISPEIGIVFINVPEKLRMPESTLKVKRSIEEASLTLQYLSKLDITPEPLHRVVSNTIEPLTLFHKLGVGRLDMYVLNPVKESKEIYLTSITALIVWIPHRPTEKIVRVLFPGNAPQNKIFEGLDKLKHLDFLRYPVATQKDISSGAPPPIIKQTKLRSRTDSKESLKSSPKPHSKSAKKESSGPDEEAKSDVPKENKPEKKEEKRHKSDSLKATKQQKNSEVAPTVEKKLEKKKISKEKTAKQEKTSKTPNPGREERKSTPQKQEAQSPVMTSASPKDGACVSSSSALLEPQSLSAGPLAEKHVSAKELLEHGAASHLASVASSVSLPSDRESLQVQAGPGTPGQVCPPTAPLSTAPPAATSYSSSTSGSFSTSRHFGEDLETPAEHLFEYSSFRDEPALVSPLTGSGTRARHRQRPHRGGLQHCVPGWSSSQRCMFRCSLPKHPSKDSSSAHRAGGMAVGLGLAVEDTPPTSVSDSLASQSDSEMPPGTEEYPCATGEGNFDSDEDAEYMPVDKLSATGVSSHQSQRSHDPPPAPLMDPYPHPPRPDACMVDPETLDRGSIKKEAKAKTLKKTSGKTKSASPARRKKSPMPVKQMSSPRSASLKKKEADKISLMSRLSDGQGSKDDDLSRSSYNAGKGLTNGAKSSSGSQKSGSSASSPIYVDLAYIPNHCSAKNVDQEFFKRIRSAYYVVSGNDATSGEPSRTVLDALLDGKAQWGTNLQVTLIPTHDTEVTRDWYQQTHERQQELNVMVLASSSTVVMQDESFPACKIEF': [np.float32(0.7739743), np.float32(0.6262079), np.float32(0.6298542), np.float32(0.54314286), np.float32(0.5070355), np.float32(0.4378625), np.float32(0.42084867), np.float32(0.4146567), np.float32(0.36762968), np.float32(0.35195333), np.float32(0.36031145), np.float32(0.3165411), np.float32(0.29791388), np.float32(0.28549215), np.float32(0.29843357), np.float32(0.30041546), np.float32(0.2477394), np.float32(0.25271764), np.float32(0.25537187), np.float32(0.24301681), np.float32(0.21805443), np.float32(0.21166646), np.float32(0.21175568), np.float32(0.21265408), np.float32(0.2172329), np.float32(0.21192303), np.float32(0.19949214), np.float32(0.18736258), np.float32(0.18074457), np.float32(0.16791087), np.float32(0.16313194), np.float32(0.16337432), np.float32(0.1643475), np.float32(0.15944153), np.float32(0.15805261), np.float32(0.14405599), np.float32(0.12805647), np.float32(0.117958255), np.float32(0.10720046), np.float32(0.095966876), np.float32(0.096802786), np.float32(0.09946095), np.float32(0.097546674), np.float32(0.1034547), np.float32(0.11992127), np.float32(0.11731647), np.float32(0.110549904), np.float32(0.10242875), np.float32(0.09906849), np.float32(0.098134905), np.float32(0.091607414), np.float32(0.08238694), np.float32(0.081031956), np.float32(0.07187327), np.float32(0.054580353), np.float32(0.056632407), np.float32(0.06296706), np.float32(0.06778764), np.float32(0.08155947), np.float32(0.0969588), np.float32(0.11493264), np.float32(0.115443036), np.float32(0.115141094), np.float32(0.09904562), np.float32(0.09044577), np.float32(0.086839415), np.float32(0.08090268), np.float32(0.073706456), np.float32(0.06850706), np.float32(0.06581378), np.float32(0.06718627), np.float32(0.07738121), np.float32(0.07898268), np.float32(0.08381432), np.float32(0.09143788), np.float32(0.088805765), np.float32(0.07954767), np.float32(0.08114036), np.float32(0.082912296), np.float32(0.08317636), np.float32(0.076889865), np.float32(0.062834166), np.float32(0.050450217), np.float32(0.044970825), np.float32(0.042153902), np.float32(0.040009163), np.float32(0.046147503), np.float32(0.045017265), np.float32(0.048798826), np.float32(0.053888455), np.float32(0.060494084), np.float32(0.0594205), np.float32(0.05756738), np.float32(0.05523649), np.float32(0.051809594), np.float32(0.047662064), np.float32(0.04638059), np.float32(0.042776298), np.float32(0.03649758), np.float32(0.036539637), np.float32(0.03569831), np.float32(0.03624355), np.float32(0.040318243), np.float32(0.0443388), np.float32(0.045256082), np.float32(0.04765432), np.float32(0.051544957), np.float32(0.058485292), np.float32(0.06642294), np.float32(0.08322476), np.float32(0.08723841), np.float32(0.09372972), np.float32(0.093412034), np.float32(0.09961938), np.float32(0.09684171), np.float32(0.09688947), np.float32(0.094780274), np.float32(0.08715134), np.float32(0.07393288), np.float32(0.07529985), np.float32(0.079631835), np.float32(0.091063805), np.float32(0.09414669), np.float32(0.08994394), np.float32(0.096613094), np.float32(0.1029121), np.float32(0.099679), np.float32(0.09035247), np.float32(0.08375808), np.float32(0.08841871), np.float32(0.08047833), np.float32(0.081128456), np.float32(0.08306046), np.float32(0.08385197), np.float32(0.07510259), np.float32(0.07055142), np.float32(0.081518956), np.float32(0.08139512), np.float32(0.08196231), np.float32(0.09145161), np.float32(0.09944779), np.float32(0.07796697), np.float32(0.0676732), np.float32(0.062885605), np.float32(0.061417483), np.float32(0.0695038), np.float32(0.07693302), np.float32(0.086343564), np.float32(0.09237613), np.float32(0.092242844), np.float32(0.112046555), np.float32(0.114014395), np.float32(0.11960985), np.float32(0.11421195), np.float32(0.10464358), np.float32(0.10269985), np.float32(0.103019625), np.float32(0.09982467), np.float32(0.105781145), np.float32(0.11187128), np.float32(0.10352311), np.float32(0.11134185), np.float32(0.12141586), np.float32(0.12760298), np.float32(0.12775418), np.float32(0.14505357), np.float32(0.14899568), np.float32(0.1389209), np.float32(0.13826822), np.float32(0.12901896), np.float32(0.13059972), np.float32(0.12126903), np.float32(0.113713294), np.float32(0.11741342), np.float32(0.11106299), np.float32(0.11656696), np.float32(0.11706896), np.float32(0.11237872), np.float32(0.111267686), np.float32(0.10667308), np.float32(0.10762398), np.float32(0.107674845), np.float32(0.11437923), np.float32(0.100686416), np.float32(0.112481505), np.float32(0.1128019), np.float32(0.10655701), np.float32(0.10398351), np.float32(0.09846259), np.float32(0.09693649), np.float32(0.08193261), np.float32(0.08090935), np.float32(0.07387534), np.float32(0.067872465), np.float32(0.063676886), np.float32(0.06623062), np.float32(0.06244423), np.float32(0.06751549), np.float32(0.0665317), np.float32(0.058749374), np.float32(0.055606976), np.float32(0.045616698), np.float32(0.039414003), np.float32(0.03306834), np.float32(0.028968697), np.float32(0.027615337), np.float32(0.026082546), np.float32(0.026717622), np.float32(0.02357677), np.float32(0.022507438), np.float32(0.019507699), np.float32(0.01597936), np.float32(0.014055338), np.float32(0.0147902155), np.float32(0.015292247), np.float32(0.017428156), np.float32(0.018980287), np.float32(0.022327216), np.float32(0.025035145), np.float32(0.025499886), np.float32(0.026370041), np.float32(0.02249373), np.float32(0.021440862), np.float32(0.02000066), np.float32(0.022275932), np.float32(0.021033699), np.float32(0.021145893), np.float32(0.025948292), np.float32(0.027997436), np.float32(0.026633421), np.float32(0.028326008), np.float32(0.032634065), np.float32(0.034231924), np.float32(0.03585116), np.float32(0.03881667), np.float32(0.03874772), np.float32(0.04007692), np.float32(0.035800014), np.float32(0.033687692), np.float32(0.03156918), np.float32(0.027635101), np.float32(0.026241874), np.float32(0.025355745), np.float32(0.026456907), np.float32(0.025732465), np.float32(0.02676912), np.float32(0.031721245), np.float32(0.033919167), np.float32(0.033067953), np.float32(0.036086358), np.float32(0.041043438), np.float32(0.037209813), np.float32(0.033665743), np.float32(0.03430776), np.float32(0.03267602), np.float32(0.033858117), np.float32(0.04010755), np.float32(0.04068684), np.float32(0.052192114), np.float32(0.059462413), np.float32(0.07419172), np.float32(0.0961841), np.float32(0.124363564), np.float32(0.14585547), np.float32(0.16054396), np.float32(0.19400294), np.float32(0.2192864), np.float32(0.21332844), np.float32(0.21742618), np.float32(0.2848505), np.float32(0.30595627), np.float32(0.31760347), np.float32(0.4418662), np.float32(0.47372508), np.float32(0.55342954), np.float32(0.5823522), np.float32(0.6318731), np.float32(0.63707834), np.float32(0.66373813), np.float32(0.62815315), np.float32(0.6224161), np.float32(0.61446255), np.float32(0.606828), np.float32(0.6368164), np.float32(0.59155643), np.float32(0.4823727), np.float32(0.43392864), np.float32(0.39034384), np.float32(0.35669398), np.float32(0.22943917), np.float32(0.19047429), np.float32(0.14356445), np.float32(0.11279438), np.float32(0.12102488), np.float32(0.09136528), np.float32(0.0880491), np.float32(0.08564654), np.float32(0.08195498), np.float32(0.071754545), np.float32(0.07784722), np.float32(0.08677909), np.float32(0.076401405), np.float32(0.075872056), np.float32(0.085154474), np.float32(0.079687335), np.float32(0.08488499), np.float32(0.0825759), np.float32(0.07893318), np.float32(0.08285282), np.float32(0.0959641), np.float32(0.115367234), np.float32(0.11737454), np.float32(0.12593289), np.float32(0.13424656), np.float32(0.13000122), np.float32(0.13749298), np.float32(0.13493268), np.float32(0.120279334), np.float32(0.10441788), np.float32(0.10460827), np.float32(0.10288993), np.float32(0.09664352), np.float32(0.09840836), np.float32(0.08362764), np.float32(0.08578052), np.float32(0.091450065), np.float32(0.098639324), np.float32(0.09104405), np.float32(0.09070091), np.float32(0.088175096), np.float32(0.088122085), np.float32(0.08287094), np.float32(0.08268852), np.float32(0.08066205), np.float32(0.081329934), np.float32(0.08458756), np.float32(0.08194611), np.float32(0.089230515), np.float32(0.08375255), np.float32(0.08268857), np.float32(0.07741049), np.float32(0.07834908), np.float32(0.07902453), np.float32(0.078377046), np.float32(0.076285556), np.float32(0.07649815), np.float32(0.074130446), np.float32(0.07612822), np.float32(0.07564775), np.float32(0.076351605), np.float32(0.071024686), np.float32(0.06802712), np.float32(0.066342525), np.float32(0.06511355), np.float32(0.057000447), np.float32(0.05797903), np.float32(0.061733093), np.float32(0.06258928), np.float32(0.054970995), np.float32(0.06380325), np.float32(0.07047811), np.float32(0.0671512), np.float32(0.06811243), np.float32(0.07439085), np.float32(0.06842033), np.float32(0.06715335), np.float32(0.06850467), np.float32(0.06616423), np.float32(0.057366814), np.float32(0.05526428), np.float32(0.05072535), np.float32(0.046845064), np.float32(0.040512037), np.float32(0.0351806), np.float32(0.036887687), np.float32(0.033406235), np.float32(0.031457484), np.float32(0.034475144), np.float32(0.041504562), np.float32(0.04411151), np.float32(0.04837513), np.float32(0.048121534), np.float32(0.049946237), np.float32(0.047515083), np.float32(0.03879326), np.float32(0.036125578), np.float32(0.033843156), np.float32(0.030784117), np.float32(0.02857008), np.float32(0.026907833), np.float32(0.03049193), np.float32(0.033410877), np.float32(0.037838295), np.float32(0.04178438), np.float32(0.049646147), np.float32(0.055825707), np.float32(0.06950181), np.float32(0.08075616), np.float32(0.0851656), np.float32(0.089795806), np.float32(0.10588541), np.float32(0.106638074), np.float32(0.0965364), np.float32(0.090920284), np.float32(0.106839046), np.float32(0.10362439), np.float32(0.10617709), np.float32(0.10574728), np.float32(0.11326136), np.float32(0.12113897), np.float32(0.13004048), np.float32(0.14172624), np.float32(0.16786696), np.float32(0.18792714), np.float32(0.18089078), np.float32(0.18560229), np.float32(0.19220546), np.float32(0.1850849), np.float32(0.19613497), np.float32(0.23485723), np.float32(0.28370258), np.float32(0.34398374), np.float32(0.4164435), np.float32(0.4701297), np.float32(0.5036363), np.float32(0.5332231), np.float32(0.57916963), np.float32(0.6165137), np.float32(0.63634837), np.float32(0.66422933), np.float32(0.6871533), np.float32(0.69981056), np.float32(0.7328695), np.float32(0.7478721), np.float32(0.8118068), np.float32(0.8650572), np.float32(0.87554234), np.float32(0.9064925), np.float32(0.9355925), np.float32(0.9430069), np.float32(0.95106506), np.float32(0.95707804), np.float32(0.9600954), np.float32(0.96309084), np.float32(0.96694964), np.float32(0.965965), np.float32(0.9673913), np.float32(0.97092515), np.float32(0.9722329), np.float32(0.9715405), np.float32(0.9735878), np.float32(0.97619087), np.float32(0.9770066), np.float32(0.97689223), np.float32(0.9778903), np.float32(0.9782608), np.float32(0.9793562), np.float32(0.9805031), np.float32(0.98109585), np.float32(0.981433), np.float32(0.981875), np.float32(0.98269355), np.float32(0.9820185), np.float32(0.9821607), np.float32(0.98288304), np.float32(0.9833366), np.float32(0.9833228), np.float32(0.98283607), np.float32(0.983826), np.float32(0.9832606), np.float32(0.9832373), np.float32(0.9834305), np.float32(0.98354554), np.float32(0.9834448), np.float32(0.98322356), np.float32(0.98276985), np.float32(0.98288924), np.float32(0.98250717), np.float32(0.9822542), np.float32(0.98209435), np.float32(0.9823307), np.float32(0.98198986), np.float32(0.9813922), np.float32(0.98165566), np.float32(0.98182076), np.float32(0.9812385), np.float32(0.9819933), np.float32(0.98092663), np.float32(0.9810477), np.float32(0.97990614), np.float32(0.9801743), np.float32(0.98103565), np.float32(0.9801175), np.float32(0.97975814), np.float32(0.9788239), np.float32(0.97681636), np.float32(0.97625273), np.float32(0.972726), np.float32(0.97102106), np.float32(0.96786636), np.float32(0.9676867), np.float32(0.96888673), np.float32(0.96684843), np.float32(0.9636341), np.float32(0.96347314), np.float32(0.9633973), np.float32(0.96161145), np.float32(0.95887274), np.float32(0.95821553), np.float32(0.957246), np.float32(0.9541198), np.float32(0.95787156), np.float32(0.9568647), np.float32(0.9585526), np.float32(0.95814824), np.float32(0.9567308), np.float32(0.9577572), np.float32(0.95716727), np.float32(0.9594214), np.float32(0.9601689), np.float32(0.9603742), np.float32(0.95944893), np.float32(0.9606922), np.float32(0.95965695), np.float32(0.9602443), np.float32(0.9576512), np.float32(0.95881355), np.float32(0.96190023), np.float32(0.96234936), np.float32(0.9635456), np.float32(0.966159), np.float32(0.9669716), np.float32(0.96742725), np.float32(0.96975684), np.float32(0.9714612), np.float32(0.971903), np.float32(0.9731469), np.float32(0.9744285), np.float32(0.9761322), np.float32(0.9792646), np.float32(0.97974867), np.float32(0.97985315), np.float32(0.97995454), np.float32(0.98002064), np.float32(0.9803151), np.float32(0.9794489), np.float32(0.9801691), np.float32(0.9795241), np.float32(0.97926563), np.float32(0.9795929), np.float32(0.9798411), np.float32(0.98008543), np.float32(0.9800117), np.float32(0.9801364), np.float32(0.98004717), np.float32(0.979685), np.float32(0.9799375), np.float32(0.9798727), np.float32(0.97993153), np.float32(0.9796627), np.float32(0.9794967), np.float32(0.97964543), np.float32(0.97921205), np.float32(0.97892445), np.float32(0.9789032), np.float32(0.9780247), np.float32(0.97731817), np.float32(0.9773398), np.float32(0.9787214), np.float32(0.978293), np.float32(0.97822565), np.float32(0.97909546), np.float32(0.97923183), np.float32(0.97963357), np.float32(0.979349), np.float32(0.9800837), np.float32(0.9788992), np.float32(0.9784736), np.float32(0.97932273), np.float32(0.9783676), np.float32(0.9784897), np.float32(0.97774225), np.float32(0.9785817), np.float32(0.97795564), np.float32(0.9769454), np.float32(0.9762413), np.float32(0.97584605), np.float32(0.97646683), np.float32(0.9759388), np.float32(0.9743061), np.float32(0.9734442), np.float32(0.97297734), np.float32(0.9702516), np.float32(0.9688025), np.float32(0.9671492), np.float32(0.96472114), np.float32(0.9660348), np.float32(0.9618411), np.float32(0.96060795), np.float32(0.95756036), np.float32(0.95916086), np.float32(0.96028864), np.float32(0.9597949), np.float32(0.9598791), np.float32(0.9556067), np.float32(0.95315754), np.float32(0.9503083), np.float32(0.95378494), np.float32(0.9567427), np.float32(0.95826733), np.float32(0.95818895), np.float32(0.96217674), np.float32(0.96111536), np.float32(0.9630912), np.float32(0.9655985), np.float32(0.96808016), np.float32(0.9699293), np.float32(0.9746772), np.float32(0.9760181), np.float32(0.97827405), np.float32(0.9792378), np.float32(0.9788563), np.float32(0.9796282), np.float32(0.9798621), np.float32(0.9804668), np.float32(0.9811282), np.float32(0.98132503), np.float32(0.9814886), np.float32(0.9813005), np.float32(0.98254275), np.float32(0.98199683), np.float32(0.9823852), np.float32(0.98280966), np.float32(0.9825304), np.float32(0.9833552), np.float32(0.9830823), np.float32(0.9831303), np.float32(0.98323154), np.float32(0.983895), np.float32(0.9842518), np.float32(0.9845238), np.float32(0.9837578), np.float32(0.9836285), np.float32(0.9832765), np.float32(0.9828237), np.float32(0.98153645), np.float32(0.98097193), np.float32(0.9807643), np.float32(0.9800005), np.float32(0.9790855), np.float32(0.97968197), np.float32(0.97963), np.float32(0.97931516), np.float32(0.978783), np.float32(0.97895616), np.float32(0.979325), np.float32(0.9792773), np.float32(0.97936386), np.float32(0.9797736), np.float32(0.9790866), np.float32(0.9790693), np.float32(0.97887987), np.float32(0.97844017), np.float32(0.97839844), np.float32(0.9778366), np.float32(0.9777584), np.float32(0.9766619), np.float32(0.9764582), np.float32(0.97571665), np.float32(0.9756339), np.float32(0.97455096), np.float32(0.97346514), np.float32(0.9725423), np.float32(0.97232586), np.float32(0.9702736), np.float32(0.9699523), np.float32(0.9698448), np.float32(0.96795535), np.float32(0.9689562), np.float32(0.9699848), np.float32(0.9682699), np.float32(0.967416), np.float32(0.9667967), np.float32(0.96643764), np.float32(0.96697927), np.float32(0.96741295), np.float32(0.9694262), np.float32(0.97100586), np.float32(0.97125477), np.float32(0.97165155), np.float32(0.9717401), np.float32(0.97189146), np.float32(0.9713207), np.float32(0.97179925), np.float32(0.9727659), np.float32(0.9751348), np.float32(0.9753711), np.float32(0.97592443), np.float32(0.97582346), np.float32(0.9765029), np.float32(0.9769727), np.float32(0.97717196), np.float32(0.9782792), np.float32(0.9780853), np.float32(0.9752358), np.float32(0.97593087), np.float32(0.97558683), np.float32(0.9732433), np.float32(0.9715055), np.float32(0.9668345), np.float32(0.96464676), np.float32(0.9570314), np.float32(0.9539807), np.float32(0.9477119), np.float32(0.9518411), np.float32(0.9502382), np.float32(0.95186013), np.float32(0.9553488), np.float32(0.96146137), np.float32(0.9589907), np.float32(0.96241), np.float32(0.9564949), np.float32(0.9547228), np.float32(0.9596678), np.float32(0.95993555), np.float32(0.93449956), np.float32(0.93877614), np.float32(0.92310137), np.float32(0.92856675), np.float32(0.9406108), np.float32(0.94970894), np.float32(0.95223767), np.float32(0.9545361), np.float32(0.95442885), np.float32(0.95673907), np.float32(0.9607489), np.float32(0.961603), np.float32(0.9624321), np.float32(0.9695777), np.float32(0.97486365), np.float32(0.975398), np.float32(0.97832483), np.float32(0.97983485), np.float32(0.98133105), np.float32(0.9812112), np.float32(0.9819748), np.float32(0.9823861), np.float32(0.98253757), np.float32(0.98271376), np.float32(0.9823084), np.float32(0.9828189), np.float32(0.98372585), np.float32(0.9839266), np.float32(0.9847143), np.float32(0.9843987), np.float32(0.98428786), np.float32(0.9835813), np.float32(0.98346484), np.float32(0.98297554), np.float32(0.9827984), np.float32(0.9824012), np.float32(0.9813967), np.float32(0.98049784), np.float32(0.97914755), np.float32(0.9802311), np.float32(0.98091394), np.float32(0.9810395), np.float32(0.9804664), np.float32(0.98078614), np.float32(0.98129153), np.float32(0.9812781), np.float32(0.9809239), np.float32(0.9810121), np.float32(0.9809429), np.float32(0.98075414), np.float32(0.9806234), np.float32(0.98125046), np.float32(0.9809879), np.float32(0.98168784), np.float32(0.9813989), np.float32(0.98171806), np.float32(0.9812347), np.float32(0.9813859), np.float32(0.98152256), np.float32(0.98088855), np.float32(0.98142093), np.float32(0.98174345), np.float32(0.98159766), np.float32(0.9814533), np.float32(0.98098516), np.float32(0.981185), np.float32(0.98070234), np.float32(0.98070014), np.float32(0.9806804), np.float32(0.9812231), np.float32(0.98133457), np.float32(0.9810987), np.float32(0.98179734), np.float32(0.98207766), np.float32(0.98181045), np.float32(0.9818331), np.float32(0.9816773), np.float32(0.9802771), np.float32(0.9803695), np.float32(0.9808564), np.float32(0.98005736), np.float32(0.9799983), np.float32(0.9812447), np.float32(0.98111236), np.float32(0.9818325), np.float32(0.9815994), np.float32(0.9819796), np.float32(0.9819167), np.float32(0.98174083), np.float32(0.9816133), np.float32(0.98098826), np.float32(0.98093534), np.float32(0.98155665), np.float32(0.98104686), np.float32(0.97979695), np.float32(0.97949517), np.float32(0.97866577), np.float32(0.9784177), np.float32(0.97808456), np.float32(0.9767547), np.float32(0.977029), np.float32(0.9769961), np.float32(0.9767352), np.float32(0.9759543), np.float32(0.97566956), np.float32(0.9758094), np.float32(0.975371), np.float32(0.9752632), np.float32(0.9740382), np.float32(0.9736125), np.float32(0.97333634), np.float32(0.9735686), np.float32(0.97329026), np.float32(0.9748412), np.float32(0.97500926), np.float32(0.97440875), np.float32(0.9747729), np.float32(0.9750045), np.float32(0.976255), np.float32(0.9758154), np.float32(0.9762333), np.float32(0.97623444), np.float32(0.9770154), np.float32(0.9775599), np.float32(0.9772504), np.float32(0.97833747), np.float32(0.97835016), np.float32(0.9794459), np.float32(0.979569), np.float32(0.9788264), np.float32(0.9794739), np.float32(0.98060787), np.float32(0.9808397), np.float32(0.98116976), np.float32(0.98105615), np.float32(0.98083204), np.float32(0.9811705), np.float32(0.9813409), np.float32(0.98169965), np.float32(0.98261213), np.float32(0.98288107), np.float32(0.98359746), np.float32(0.98415345), np.float32(0.9842104), np.float32(0.9847211), np.float32(0.9848509), np.float32(0.984769), np.float32(0.9850181), np.float32(0.9849045), np.float32(0.98477536), np.float32(0.98499274), np.float32(0.9844626), np.float32(0.98363554), np.float32(0.98403), np.float32(0.9843178), np.float32(0.9833695), np.float32(0.98335797), np.float32(0.98262006), np.float32(0.98262286), np.float32(0.98255265), np.float32(0.9827862), np.float32(0.9819109), np.float32(0.9811832), np.float32(0.9795129), np.float32(0.97812665), np.float32(0.9772679), np.float32(0.9750729), np.float32(0.9737429), np.float32(0.9718018), np.float32(0.97053784), np.float32(0.96697795), np.float32(0.9653367), np.float32(0.9660109), np.float32(0.9638698), np.float32(0.9631926), np.float32(0.96346253), np.float32(0.9669162), np.float32(0.9676485), np.float32(0.9660613), np.float32(0.96772766), np.float32(0.9643314), np.float32(0.96108955), np.float32(0.95932704), np.float32(0.9631519), np.float32(0.9644649), np.float32(0.9680954), np.float32(0.97007924), np.float32(0.973034), np.float32(0.9753669), np.float32(0.9762004), np.float32(0.9769208), np.float32(0.9777794), np.float32(0.9788225), np.float32(0.9790084), np.float32(0.9803627), np.float32(0.9801718), np.float32(0.9801947), np.float32(0.9808797), np.float32(0.9807694), np.float32(0.981656), np.float32(0.9815516), np.float32(0.98125803), np.float32(0.9815059), np.float32(0.981199), np.float32(0.98157483), np.float32(0.9819853), np.float32(0.9829639), np.float32(0.9827393), np.float32(0.98327094), np.float32(0.98327154), np.float32(0.9835581), np.float32(0.98414236), np.float32(0.9840985), np.float32(0.9834631), np.float32(0.9822451), np.float32(0.98196846), np.float32(0.97923386), np.float32(0.97451955), np.float32(0.96885747), np.float32(0.9612467), np.float32(0.94559896), np.float32(0.9436501), np.float32(0.9255714), np.float32(0.9072185), np.float32(0.90226454), np.float32(0.8918056), np.float32(0.8610519), np.float32(0.82280225), np.float32(0.77418315), np.float32(0.7348532), np.float32(0.6734975), np.float32(0.6042208), np.float32(0.5258205), np.float32(0.4550398), np.float32(0.3881825), np.float32(0.36924687), np.float32(0.3238549), np.float32(0.3481646), np.float32(0.38815713), np.float32(0.38100767), np.float32(0.4370387), np.float32(0.4700167), np.float32(0.53461844), np.float32(0.49723482), np.float32(0.48840478), np.float32(0.47719213), np.float32(0.475715), np.float32(0.4883999), np.float32(0.4629202), np.float32(0.45239586), np.float32(0.42905778), np.float32(0.4373582), np.float32(0.47870615), np.float32(0.4925283), np.float32(0.50568247), np.float32(0.5628568), np.float32(0.6183361), np.float32(0.6340334), np.float32(0.7070439), np.float32(0.73819464), np.float32(0.79380393), np.float32(0.84672713), np.float32(0.8779831), np.float32(0.88361686), np.float32(0.88817143), np.float32(0.8868894), np.float32(0.8869316), np.float32(0.8879186), np.float32(0.8938254), np.float32(0.8939128), np.float32(0.9065973), np.float32(0.935215), np.float32(0.9423239), np.float32(0.9425412), np.float32(0.0058061806), np.float32(0.12732786), np.float32(0.12613033), np.float32(0.112538725), np.float32(0.10823441), np.float32(0.083010316), np.float32(0.07081476), np.float32(0.065109506), np.float32(0.066023424), np.float32(0.076186106), np.float32(0.09303285), np.float32(0.105096124), np.float32(0.11545199), np.float32(0.115496844), np.float32(0.117700726), np.float32(0.117049396), np.float32(0.107295305), np.float32(0.09950768), np.float32(0.09295917), np.float32(0.091901), np.float32(0.08841811), np.float32(0.088136435), np.float32(0.09388099), np.float32(0.10054688), np.float32(0.10389108), np.float32(0.118439056), np.float32(0.11559476), np.float32(0.13559663), np.float32(0.13119507), np.float32(0.13871169), np.float32(0.15169923), np.float32(0.15743586), np.float32(0.16564266), np.float32(0.15553537), np.float32(0.15938708), np.float32(0.14632176), np.float32(0.13445297), np.float32(0.14606792), np.float32(0.16136327), np.float32(0.18536714), np.float32(0.18598531), np.float32(0.23601161), np.float32(0.23354532), np.float32(0.25876814), np.float32(0.23993634), np.float32(0.22587028), np.float32(0.19956426), np.float32(0.1755117), np.float32(0.14412563), np.float32(0.13138275), np.float32(0.1088646), np.float32(0.11873461), np.float32(0.21597244), np.float32(0.36061502), np.float32(0.3738296), np.float32(0.33334127), np.float32(0.3030182), np.float32(0.30950755), np.float32(0.30128998), np.float32(0.35005614), np.float32(0.22631031), np.float32(0.20063706), np.float32(0.2138811), np.float32(0.27444395), np.float32(0.34168118)], 'MSLDIQCEQLSDARWAELLPLLQQCQVVRLDDCGLTEARCGDISSALRVNPALTELSLRSNELGDAGVHCVLQGLQSPSCKIQKLSLQNCYLTGAGCGVLSGTLRSLPTLQELHLSDNLLGDAGLQLLCEGLLDPQCRLEKLQLEYCNLSAASCEPLASVLRAKPDFKELTVSNNDINEAGVRVLCQGLKDSPCQLEALKLESCGITSNNCRDLCSIVASKASLRELALGSNKLGDVGIAELCPGLLHPSSSLRTLWIWECGITAKGCADLCRVLRTKESLKELSLAGNELGDEGARLLCETLLEPGCQLESLWVKSCSFTAACCSHFSSVLTQNKFLLELQISNNRLGDAGVQELCKGLGQPGSVLRVLWLGDCDMSDSSCSSLAATLLANHSLRELDLSNNCLGDAGVLQLVESVRQPGCLLEQLVYVDALGGVARAAQGGRRGLGRTQAHASLLASVQPVRHLLVRGDGGPAAGPGGGEAIPEGHLLRRFLSLLSLDDRLRGTPGADQPLPCPRPAYPRFEEKRSDPLIFASIFWTLYKPLKHFLGRRGSCPSWGPCELCWHQRRHHLTWHGFLTA': [np.float32(0.37982002), np.float32(0.39083385), np.float32(0.36688584), np.float32(0.33173713), np.float32(0.3440417), np.float32(0.36473814), np.float32(0.3486541), np.float32(0.2991457), np.float32(0.28928396), np.float32(0.2791946), np.float32(0.26432526), np.float32(0.23693548), np.float32(0.25115144), np.float32(0.19145447), np.float32(0.185936), np.float32(0.18551004), np.float32(0.1643394), np.float32(0.16444524), np.float32(0.1249142), np.float32(0.14783424), np.float32(0.14991309), np.float32(0.10306965), np.float32(0.106431305), np.float32(0.086710334), np.float32(0.08054065), np.float32(0.10503496), np.float32(0.097622566), np.float32(0.114804894), np.float32(0.109798916), np.float32(0.11795434), np.float32(0.15751058), np.float32(0.15229757), np.float32(0.14436813), np.float32(0.18012998), np.float32(0.20591623), np.float32(0.15467653), np.float32(0.13508382), np.float32(0.17556189), np.float32(0.16544236), np.float32(0.16591455), np.float32(0.19905639), np.float32(0.16738082), np.float32(0.20644334), np.float32(0.18257712), np.float32(0.1910074), np.float32(0.1649816), np.float32(0.1422077), np.float32(0.15156828), np.float32(0.14616245), np.float32(0.09974128), np.float32(0.11733553), np.float32(0.112900324), np.float32(0.11409868), np.float32(0.10333104), np.float32(0.10133509), np.float32(0.093572184), np.float32(0.084921494), np.float32(0.08241625), np.float32(0.074145116), np.float32(0.07248831), np.float32(0.06335801), np.float32(0.07547272), np.float32(0.07224153), np.float32(0.0757283), np.float32(0.07442941), np.float32(0.07713127), np.float32(0.083549276), np.float32(0.08104032), np.float32(0.08344433), np.float32(0.09356608), np.float32(0.08222637), np.float32(0.09516111), np.float32(0.10965118), np.float32(0.10374364), np.float32(0.095947646), np.float32(0.06985309), np.float32(0.079522714), np.float32(0.06487682), np.float32(0.053385336), np.float32(0.061515342), np.float32(0.051252022), np.float32(0.052997697), np.float32(0.06504988), np.float32(0.06476009), np.float32(0.08050863), np.float32(0.063517906), np.float32(0.067830995), np.float32(0.067481905), np.float32(0.053516965), np.float32(0.050308242), np.float32(0.051436573), np.float32(0.052315876), np.float32(0.05005091), np.float32(0.04748819), np.float32(0.051736943), np.float32(0.043429054), np.float32(0.04405889), np.float32(0.045893304), np.float32(0.038616028), np.float32(0.042648826), np.float32(0.04354586), np.float32(0.040031206), np.float32(0.04007769), np.float32(0.043845907), np.float32(0.041530237), np.float32(0.043542605), np.float32(0.04500637), np.float32(0.047493592), np.float32(0.045216817), np.float32(0.0470653), np.float32(0.052830495), np.float32(0.052825663), np.float32(0.055890825), np.float32(0.060562927), np.float32(0.05973081), np.float32(0.057649568), np.float32(0.05342062), np.float32(0.04629029), np.float32(0.049944606), np.float32(0.05954558), np.float32(0.05264198), np.float32(0.04570608), np.float32(0.048573203), np.float32(0.049933407), np.float32(0.05018647), np.float32(0.05520866), np.float32(0.05574873), np.float32(0.052837558), np.float32(0.06666945), np.float32(0.06307096), np.float32(0.05681251), np.float32(0.05568185), np.float32(0.04837694), np.float32(0.05140635), np.float32(0.048564073), np.float32(0.038240414), np.float32(0.04429827), np.float32(0.042814013), np.float32(0.04200301), np.float32(0.048373066), np.float32(0.05495543), np.float32(0.05747734), np.float32(0.05058864), np.float32(0.053152293), np.float32(0.06100268), np.float32(0.049461216), np.float32(0.04887191), np.float32(0.05048131), np.float32(0.049895532), np.float32(0.04192784), np.float32(0.0435676), np.float32(0.047222387), np.float32(0.045216024), np.float32(0.043894522), np.float32(0.05546424), np.float32(0.049701285), np.float32(0.059123468), np.float32(0.06917372), np.float32(0.07083173), np.float32(0.06914266), np.float32(0.06484469), np.float32(0.0769011), np.float32(0.079106644), np.float32(0.07005686), np.float32(0.08128813), np.float32(0.07356039), np.float32(0.090099305), np.float32(0.10691758), np.float32(0.10192956), np.float32(0.09774353), np.float32(0.0970742), np.float32(0.10578033), np.float32(0.08778), np.float32(0.076383), np.float32(0.07301756), np.float32(0.08303687), np.float32(0.09553777), np.float32(0.09004309), np.float32(0.081319086), np.float32(0.10251986), np.float32(0.09599666), np.float32(0.07770225), np.float32(0.08111232), np.float32(0.08382897), np.float32(0.06677188), np.float32(0.0726698), np.float32(0.05927431), np.float32(0.05861248), np.float32(0.05918797), np.float32(0.05164646), np.float32(0.053989485), np.float32(0.047782075), np.float32(0.04190887), np.float32(0.046606544), np.float32(0.04752573), np.float32(0.04483566), np.float32(0.052887823), np.float32(0.06389548), np.float32(0.078776665), np.float32(0.062066764), np.float32(0.06325386), np.float32(0.07445518), np.float32(0.055856828), np.float32(0.047944684), np.float32(0.05092147), np.float32(0.04746359), np.float32(0.044657327), np.float32(0.044524297), np.float32(0.05294788), np.float32(0.050582588), np.float32(0.06521395), np.float32(0.06897709), np.float32(0.05353577), np.float32(0.054379072), np.float32(0.054953977), np.float32(0.056399893), np.float32(0.053046554), np.float32(0.05010125), np.float32(0.048727196), np.float32(0.049497142), np.float32(0.048460845), np.float32(0.053032003), np.float32(0.049611017), np.float32(0.056051683), np.float32(0.057001717), np.float32(0.057247814), np.float32(0.05860259), np.float32(0.065372325), np.float32(0.06083982), np.float32(0.060013264), np.float32(0.06337774), np.float32(0.05438297), np.float32(0.05917751), np.float32(0.058135927), np.float32(0.06113564), np.float32(0.056976307), np.float32(0.066627584), np.float32(0.06572288), np.float32(0.069176786), np.float32(0.06459502), np.float32(0.08179638), np.float32(0.067004144), np.float32(0.0618938), np.float32(0.061772313), np.float32(0.05381279), np.float32(0.05042344), np.float32(0.04305655), np.float32(0.04552166), np.float32(0.037153054), np.float32(0.03418523), np.float32(0.03769998), np.float32(0.037812773), np.float32(0.036532115), np.float32(0.035644114), np.float32(0.04280743), np.float32(0.045778353), np.float32(0.03744911), np.float32(0.035902333), np.float32(0.038952813), np.float32(0.037312105), np.float32(0.036677316), np.float32(0.034638543), np.float32(0.03549171), np.float32(0.032642826), np.float32(0.035325937), np.float32(0.04006707), np.float32(0.043085482), np.float32(0.050128188), np.float32(0.058853284), np.float32(0.04940705), np.float32(0.05931908), np.float32(0.052022398), np.float32(0.053090654), np.float32(0.054101672), np.float32(0.05333554), np.float32(0.052554373), np.float32(0.056833375), np.float32(0.05373098), np.float32(0.055122547), np.float32(0.060383298), np.float32(0.06485199), np.float32(0.06421409), np.float32(0.07144248), np.float32(0.074794255), np.float32(0.07936326), np.float32(0.080444105), np.float32(0.08620728), np.float32(0.08580925), np.float32(0.08856971), np.float32(0.096597046), np.float32(0.10856974), np.float32(0.1030555), np.float32(0.09140794), np.float32(0.117256045), np.float32(0.118531436), np.float32(0.107101485), np.float32(0.11339016), np.float32(0.12250123), np.float32(0.1107501), np.float32(0.1022214), np.float32(0.09967748), np.float32(0.08736194), np.float32(0.072925396), np.float32(0.065068565), np.float32(0.072413206), np.float32(0.065446086), np.float32(0.05590767), np.float32(0.057998545), np.float32(0.07174238), np.float32(0.05734233), np.float32(0.07018696), np.float32(0.076050885), np.float32(0.07559032), np.float32(0.065734535), np.float32(0.06975308), np.float32(0.07133497), np.float32(0.064219154), np.float32(0.055809572), np.float32(0.055770874), np.float32(0.05365178), np.float32(0.05073381), np.float32(0.05030083), np.float32(0.053337023), np.float32(0.05209106), np.float32(0.05461531), np.float32(0.056235835), np.float32(0.057999227), np.float32(0.05689608), np.float32(0.054674767), np.float32(0.05119727), np.float32(0.05419312), np.float32(0.047008168), np.float32(0.04582584), np.float32(0.051007774), np.float32(0.058379408), np.float32(0.06731097), np.float32(0.07381243), np.float32(0.0760604), np.float32(0.081641585), np.float32(0.09024361), np.float32(0.08162466), np.float32(0.086336), np.float32(0.08542928), np.float32(0.08363988), np.float32(0.0852572), np.float32(0.06799017), np.float32(0.070152596), np.float32(0.07798254), np.float32(0.07358866), np.float32(0.07162101), np.float32(0.09792155), np.float32(0.123621166), np.float32(0.12437702), np.float32(0.13672936), np.float32(0.14782037), np.float32(0.13352264), np.float32(0.13623936), np.float32(0.13036773), np.float32(0.117303476), np.float32(0.09044738), np.float32(0.07221254), np.float32(0.06493101), np.float32(0.059125416), np.float32(0.046646956), np.float32(0.05424912), np.float32(0.052650563), np.float32(0.057460148), np.float32(0.0604094), np.float32(0.07009855), np.float32(0.08187827), np.float32(0.061386745), np.float32(0.057723653), np.float32(0.060076807), np.float32(0.052524474), np.float32(0.04091476), np.float32(0.035717733), np.float32(0.03269136), np.float32(0.029617649), np.float32(0.029351793), np.float32(0.032358125), np.float32(0.03388801), np.float32(0.038550247), np.float32(0.043555703), np.float32(0.04130636), np.float32(0.049290836), np.float32(0.053483658), np.float32(0.048027232), np.float32(0.050865304), np.float32(0.047070462), np.float32(0.053021673), np.float32(0.053586353), np.float32(0.048554525), np.float32(0.046401452), np.float32(0.04225571), np.float32(0.04600383), np.float32(0.049807355), np.float32(0.0502853), np.float32(0.050446097), np.float32(0.050680704), np.float32(0.05068728), np.float32(0.050954722), np.float32(0.04838054), np.float32(0.046911642), np.float32(0.050603427), np.float32(0.047430053), np.float32(0.042876907), np.float32(0.048178192), np.float32(0.054342575), np.float32(0.054600496), np.float32(0.054275323), np.float32(0.05538795), np.float32(0.05358512), np.float32(0.051621556), np.float32(0.05285108), np.float32(0.04748839), np.float32(0.0433924), np.float32(0.03941597), np.float32(0.037638046), np.float32(0.03555996), np.float32(0.031358168), np.float32(0.029081257), np.float32(0.028091589), np.float32(0.02714122), np.float32(0.030473059), np.float32(0.029423887), np.float32(0.03382575), np.float32(0.04084909), np.float32(0.039995003), np.float32(0.04282678), np.float32(0.051186673), np.float32(0.05104375), np.float32(0.055787463), np.float32(0.058323525), np.float32(0.06465182), np.float32(0.06831747), np.float32(0.07886323), np.float32(0.09035564), np.float32(0.08409332), np.float32(0.09082051), np.float32(0.10709795), np.float32(0.123644724), np.float32(0.15042022), np.float32(0.1471235), np.float32(0.14572121), np.float32(0.13729553), np.float32(0.13365643), np.float32(0.13739836), np.float32(0.1429452), np.float32(0.14692946), np.float32(0.13959883), np.float32(0.12680054), np.float32(0.114858314), np.float32(0.109359495), np.float32(0.097417586), np.float32(0.08550365), np.float32(0.07829117), np.float32(0.06677598), np.float32(0.05966477), np.float32(0.053216234), np.float32(0.053697735), np.float32(0.0584093), np.float32(0.054033753), np.float32(0.06100211), np.float32(0.07290472), np.float32(0.1523903), np.float32(0.17196439), np.float32(0.29331818), np.float32(0.4695767), np.float32(0.45919666), np.float32(0.4887255), np.float32(0.5313854), np.float32(0.55325997), np.float32(0.49506214), np.float32(0.5271916), np.float32(0.55355656), np.float32(0.53865254), np.float32(0.5979274), np.float32(0.5771818), np.float32(0.57222116), np.float32(0.5642151), np.float32(0.650766), np.float32(0.56153125), np.float32(0.64686006), np.float32(0.6061495), np.float32(0.529699), np.float32(0.5851714), np.float32(0.5880779), np.float32(0.5985733), np.float32(0.48577932), np.float32(0.53991157), np.float32(0.6035625), np.float32(0.45646963), np.float32(0.3022533), np.float32(0.38226563), np.float32(0.26494437), np.float32(0.35219267), np.float32(0.43686968), np.float32(0.42184266), np.float32(0.43903014), np.float32(0.47695112), np.float32(0.51383525), np.float32(0.5344757), np.float32(0.6070282), np.float32(0.5957303), np.float32(0.6241859), np.float32(0.6749194), np.float32(0.74745196), np.float32(0.8145205), np.float32(0.82161784), np.float32(0.88136667), np.float32(0.9029333), np.float32(0.9165989), np.float32(0.92832834), np.float32(0.9381004), np.float32(0.93798447), np.float32(0.9348351), np.float32(0.93148446), np.float32(0.9338507), np.float32(0.92674637), np.float32(0.9044556), np.float32(0.8863019), np.float32(0.8445584), np.float32(0.81396985), np.float32(0.7952016), np.float32(0.78123826), np.float32(0.7829927), np.float32(0.79781914), np.float32(0.78959525), np.float32(0.7591577), np.float32(0.6995606), np.float32(0.6722099), np.float32(0.60412353), np.float32(0.5288674), np.float32(0.4636457), np.float32(0.4210653), np.float32(0.38736802), np.float32(0.3593064), np.float32(0.2778497), np.float32(0.2520545), np.float32(0.24351004), np.float32(0.23815976), np.float32(0.24724671), np.float32(0.22937612), np.float32(0.35195312), np.float32(0.46514654), np.float32(0.46651793), np.float32(0.5457593), np.float32(0.6148712), np.float32(0.6489172), np.float32(0.6435029), np.float32(0.64274514), np.float32(0.66312337), np.float32(0.70173603), np.float32(0.702292), np.float32(0.70048845), np.float32(0.70999247), np.float32(0.7466057), np.float32(0.7238689), np.float32(0.6734553), np.float32(0.62660104), np.float32(0.60820484), np.float32(0.65683365), np.float32(0.60288554), np.float32(0.61630595), np.float32(0.66319144), np.float32(0.7191769), np.float32(0.7311583), np.float32(0.70486534), np.float32(0.6166073), np.float32(0.6335169), np.float32(0.5983846), np.float32(0.5875571), np.float32(0.58759534), np.float32(0.4955647), np.float32(0.43604168), np.float32(0.39853057), np.float32(0.4666432), np.float32(0.40832987), np.float32(0.0023757243)], 'MAGGGKRKLERADDDDEEDFPRGGKQALSAAEIQEARAEAEAEFNRENENLGKKTKKKKRKVEEDPEEETLLLSGNARKSVELLKFRKLCSGMRLWGAVSGINKTDLSISLPNGLHGFVKVDEAFPEYTPDLSDDKGKCHLLLEELFHVGQYVSCTLLNLEETKGDGQKKQPRRAVLSLLPRHFNEGMTMDTIYVGQLMISSVKSIEDHGYVLSFGLPEMSGFLLHKDHQGEKLRVGEIMQSCVSAIDKKRGVINLTTMQLSSAMKEHENLSLGTLVPGALVNGCVQAVMRNGVLLSFLTYFTGIVDIFHLQSVLSSKDWAQDYTEGKRFKARIIFIDARTKRIRLSLRSHLVDAEIVVPSLNRGDVIEAARIKRVDPAIGLLLELPATPHVAGYVNHADVSDVNVDKLEKKFKDGQRVKARIIGFRLMDGMATLTLKESMVKGVVNKLDLKPGALVHGVITRVEACGALVSLGGVKGLCPVQHMSEYNRLKPSSKFEVGKKMKFRVLQYDHEKKKLSLTFKKSLVSSKLPLITAYEDAVDGLVTHGWIQGISNIGCFMEFYNHVKGLVHRSELGIGPDTPIEAAFHVGQVVKCRVLESDLSKRRLSLSFNMSLRPGVKPGSVVSAVITQMGSSQIELQVNDDIASTMSYEHLSDTPVHAEQMRSLLKPGFKFDRLLVLGWEHSKLVLTAKYSLIDAAESLPSSIHQLSPMAVLPGYISVIHDKYCLVSFLDDVTGLVPIGNASDGYLEDLSQVFFVGQSVRAQVLEVDSENEKFVLSLKQSACFSTDVSLIQGYFLEEELIAKLKEKEGLDWGNKLQIGELVEADVQEVKDYGIILNLKDNADVVGFATHYQSDSPVEVGAAVKACILDVVKTDGIVDLSLQKKMLKFKKTKAVLQLHQRVEVVVELVKDEYLVLSLPKFGNSIGFASTRDYNIRVLRPHDHYSPGQKFSATIYSFGSESVGERTLLLLADTKPTFFTYVKNDIGAIIEGQIQEISSLHMIIQAGINLRGNVHITEVVDHYEEGNPLRKYNAGQTVRAKILSKRKTSRKHGNAPTLDLSLRPSELTGNDSARSVITFETVTIGQTVVGYVQEVKENWAWLVLSPHLRGRLFILDSSDDPSELERFQERFKVGDAFQCHIRSVNHEKKQVDLSLRPKDEDFKKGDLLGGRITRVRPGDGGLTVQVGWETFGRVHVTHLGDTWMDDPASLFTEGKFVRCRVLDLKPTLKGTKALELSLRPSLGGYGGFESLPSYQTLERKSNACIVNSVSELQQDMQVQGFVKDVTEKGCFVILSPSVDARILLKNLSSSFVQNPAEMFPAGKLVSGRILSVRPLSGHVEMSLTTSQESSSWKTFCAGDIVSGRIRSIEAFGMFVALADSDVVGLCHVSEVSDDFIQDLPTLYKVGQRVQVKILKVDAETKRISLGMKASFLTPDDGLETMDEEPVAEEPSTANVLMETDEKEEDYLDLDTEATPMATDVDPLEVNLEEDVEDKVPVEDEKPPTAEESKKKTKKEKKRLKEQREAAVRAAEEKFLQKDQPPETEDDFERLVAASPNSSYVWIKYMAYWLRLADPDKARAVADRALETINYREEMEKMNIWTAYINLENSYAPSPREAVSALFERAMKYCDPKKLHLSLLGVYESTNQHEMTDALMKSMTRKFKTSTKVWLRHVSNLLGRGLSDKARKAFEQACVALPRHKHIKFISRAAILEFKSGSPERAREIFDGVLRNYPKKTDLWSVYLDQEIRLGDTAIVRNLFERATCLDLPAKKMKFLFKKYLDFEKGQGDETRIEHVKTKAMEFVEAKAG': [np.float32(0.9652322), np.float32(0.9589763), np.float32(0.9556371), np.float32(0.95767736), np.float32(0.95678014), np.float32(0.95155454), np.float32(0.9483577), np.float32(0.9514777), np.float32(0.9535965), np.float32(0.95502055), np.float32(0.9580519), np.float32(0.95979345), np.float32(0.9587754), np.float32(0.9563269), np.float32(0.95494145), np.float32(0.9534504), np.float32(0.9540755), np.float32(0.9465947), np.float32(0.93413264), np.float32(0.92390066), np.float32(0.9162513), np.float32(0.90301174), np.float32(0.89126426), np.float32(0.8778422), np.float32(0.8634328), np.float32(0.84864956), np.float32(0.83302975), np.float32(0.8257722), np.float32(0.7978243), np.float32(0.7786314), np.float32(0.76418453), np.float32(0.75303936), np.float32(0.73555887), np.float32(0.72344506), np.float32(0.7217933), np.float32(0.7176321), np.float32(0.71048087), np.float32(0.70306623), np.float32(0.6903726), np.float32(0.6894624), np.float32(0.6882206), np.float32(0.722417), np.float32(0.7506935), np.float32(0.7550297), np.float32(0.7714845), np.float32(0.79978895), np.float32(0.8233109), np.float32(0.84917074), np.float32(0.8834477), np.float32(0.9063461), np.float32(0.92235243), np.float32(0.9261874), np.float32(0.9371472), np.float32(0.9405511), np.float32(0.9392706), np.float32(0.9426701), np.float32(0.9448613), np.float32(0.9440058), np.float32(0.94838345), np.float32(0.9415038), np.float32(0.93992543), np.float32(0.93277794), np.float32(0.92024136), np.float32(0.9012532), np.float32(0.9006498), np.float32(0.8811677), np.float32(0.88046837), np.float32(0.86349136), np.float32(0.81046635), np.float32(0.7562045), np.float32(0.6644272), np.float32(0.5534625), np.float32(0.48612118), np.float32(0.46709117), np.float32(0.43319616), np.float32(0.42099684), np.float32(0.39837122), np.float32(0.38454136), np.float32(0.3458502), np.float32(0.31000692), np.float32(0.3028383), np.float32(0.2997861), np.float32(0.24964622), np.float32(0.21509013), np.float32(0.2223977), np.float32(0.21549203), np.float32(0.2003298), np.float32(0.2092265), np.float32(0.20457862), np.float32(0.20959944), np.float32(0.17404051), np.float32(0.13465786), np.float32(0.15456757), np.float32(0.21188098), np.float32(0.19859116), np.float32(0.15588611), np.float32(0.13144703), np.float32(0.11989626), np.float32(0.12996885), np.float32(0.107814975), np.float32(0.092754245), np.float32(0.10572111), np.float32(0.09855028), np.float32(0.08709427), np.float32(0.090458676), np.float32(0.088379055), np.float32(0.08982731), np.float32(0.08239136), np.float32(0.08496859), np.float32(0.08962479), np.float32(0.078759275), np.float32(0.08363119), np.float32(0.091438994), np.float32(0.085345484), np.float32(0.085631214), np.float32(0.09005192), np.float32(0.0914864), np.float32(0.08239761), np.float32(0.08635583), np.float32(0.10570981), np.float32(0.104595765), np.float32(0.11319048), np.float32(0.125243), np.float32(0.13500056), np.float32(0.14408056), np.float32(0.13315974), np.float32(0.1345149), np.float32(0.11738877), np.float32(0.10793243), np.float32(0.11507921), np.float32(0.109716594), np.float32(0.106488414), np.float32(0.10425246), np.float32(0.103100926), np.float32(0.0886044), np.float32(0.07854178), np.float32(0.079694696), np.float32(0.07585212), np.float32(0.06776881), np.float32(0.05944364), np.float32(0.05722912), np.float32(0.05499479), np.float32(0.049039427), np.float32(0.04101381), np.float32(0.040015228), np.float32(0.03610868), np.float32(0.030783916), np.float32(0.026488699), np.float32(0.022322673), np.float32(0.023866802), np.float32(0.024210596), np.float32(0.02953283), np.float32(0.035127025), np.float32(0.041545574), np.float32(0.059141014), np.float32(0.07243589), np.float32(0.080341965), np.float32(0.09642564), np.float32(0.1311648), np.float32(0.17652835), np.float32(0.15486304), np.float32(0.14756316), np.float32(0.15316309), np.float32(0.14539894), np.float32(0.14555757), np.float32(0.13778), np.float32(0.14059964), np.float32(0.14994408), np.float32(0.15049532), np.float32(0.16036932), np.float32(0.18605433), np.float32(0.17810209), np.float32(0.18453097), np.float32(0.18021716), np.float32(0.17158279), np.float32(0.15939942), np.float32(0.13456148), np.float32(0.122347735), np.float32(0.106937915), np.float32(0.09821957), np.float32(0.08340597), np.float32(0.06447439), np.float32(0.05239773), np.float32(0.04284722), np.float32(0.03718856), np.float32(0.033132613), np.float32(0.029872574), np.float32(0.0314305), np.float32(0.030150687), np.float32(0.033114158), np.float32(0.031278457), np.float32(0.031134645), np.float32(0.04110974), np.float32(0.03844179), np.float32(0.033047773), np.float32(0.03464934), np.float32(0.04231343), np.float32(0.0415732), np.float32(0.03629707), np.float32(0.034670763), np.float32(0.03228761), np.float32(0.02696627), np.float32(0.026897635), np.float32(0.025038887), np.float32(0.025305888), np.float32(0.02279495), np.float32(0.024300162), np.float32(0.027919877), np.float32(0.028921384), np.float32(0.026198715), np.float32(0.028709965), np.float32(0.030023562), np.float32(0.031957634), np.float32(0.029211715), np.float32(0.03051317), np.float32(0.036277484), np.float32(0.037758008), np.float32(0.043384895), np.float32(0.0540084), np.float32(0.051934328), np.float32(0.04857228), np.float32(0.048428707), np.float32(0.049100723), np.float32(0.05633783), np.float32(0.058573958), np.float32(0.06531379), np.float32(0.07154599), np.float32(0.06963223), np.float32(0.06607833), np.float32(0.08142205), np.float32(0.081339136), np.float32(0.069355726), np.float32(0.066395715), np.float32(0.06695097), np.float32(0.07359053), np.float32(0.068174705), np.float32(0.07590342), np.float32(0.09096942), np.float32(0.10189771), np.float32(0.10536414), np.float32(0.09762431), np.float32(0.08569181), np.float32(0.07413417), np.float32(0.07121345), np.float32(0.065177344), np.float32(0.062403984), np.float32(0.061095133), np.float32(0.06352282), np.float32(0.072774895), np.float32(0.07082649), np.float32(0.06554545), np.float32(0.08183295), np.float32(0.08395379), np.float32(0.07401988), np.float32(0.08511082), np.float32(0.1006222), np.float32(0.11212673), np.float32(0.111169256), np.float32(0.12024241), np.float32(0.12581688), np.float32(0.12101595), np.float32(0.10652063), np.float32(0.0934762), np.float32(0.09247997), np.float32(0.09393483), np.float32(0.08617369), np.float32(0.085717835), np.float32(0.082867004), np.float32(0.08094095), np.float32(0.08016813), np.float32(0.08678712), np.float32(0.089009225), np.float32(0.089599155), np.float32(0.08621515), np.float32(0.076421805), np.float32(0.08505681), np.float32(0.08669727), np.float32(0.08604518), np.float32(0.08029327), np.float32(0.08994941), np.float32(0.06688855), np.float32(0.07831834), np.float32(0.06113835), np.float32(0.06967638), np.float32(0.06766861), np.float32(0.074839234), np.float32(0.06926562), np.float32(0.07300407), np.float32(0.04471681), np.float32(0.03886787), np.float32(0.044132132), np.float32(0.04576125), np.float32(0.037944123), np.float32(0.040462393), np.float32(0.03896181), np.float32(0.032895014), np.float32(0.03622486), np.float32(0.03472136), np.float32(0.028871108), np.float32(0.024249163), np.float32(0.026610715), np.float32(0.02564528), np.float32(0.02397282), np.float32(0.02284037), np.float32(0.02329397), np.float32(0.02489368), np.float32(0.029146215), np.float32(0.034840442), np.float32(0.03705052), np.float32(0.043362863), np.float32(0.05262757), np.float32(0.06277396), np.float32(0.06809334), np.float32(0.07250146), np.float32(0.07962504), np.float32(0.0825241), np.float32(0.09407251), np.float32(0.11717635), np.float32(0.12016157), np.float32(0.12953837), np.float32(0.13045333), np.float32(0.13763799), np.float32(0.12697613), np.float32(0.13815384), np.float32(0.13073252), np.float32(0.11409641), np.float32(0.11692655), np.float32(0.11924434), np.float32(0.121586055), np.float32(0.104808934), np.float32(0.09845103), np.float32(0.08992609), np.float32(0.088302135), np.float32(0.089927524), np.float32(0.07784116), np.float32(0.06997825), np.float32(0.06469383), np.float32(0.06465362), np.float32(0.062260926), np.float32(0.06164994), np.float32(0.054400165), np.float32(0.04912346), np.float32(0.053044096), np.float32(0.050241936), np.float32(0.05617445), np.float32(0.055240672), np.float32(0.064187445), np.float32(0.058048718), np.float32(0.05761212), np.float32(0.061635736), np.float32(0.06334954), np.float32(0.06989637), np.float32(0.073338166), np.float32(0.079146996), np.float32(0.074383035), np.float32(0.067917794), np.float32(0.07161951), np.float32(0.07061327), np.float32(0.06649902), np.float32(0.0644671), np.float32(0.070395924), np.float32(0.06519434), np.float32(0.068005994), np.float32(0.06976292), np.float32(0.06740245), np.float32(0.06762506), np.float32(0.067228764), np.float32(0.06895041), np.float32(0.06649851), np.float32(0.06861592), np.float32(0.06816959), np.float32(0.067095555), np.float32(0.061590135), np.float32(0.062098257), np.float32(0.061283126), np.float32(0.05967002), np.float32(0.058962826), np.float32(0.052924514), np.float32(0.05412464), np.float32(0.058398142), np.float32(0.057090633), np.float32(0.058366463), np.float32(0.06084426), np.float32(0.06268453), np.float32(0.063558236), np.float32(0.06899629), np.float32(0.064920954), np.float32(0.061673947), np.float32(0.06984945), np.float32(0.074110955), np.float32(0.07927206), np.float32(0.09698494), np.float32(0.112104245), np.float32(0.13529712), np.float32(0.13922845), np.float32(0.16827168), np.float32(0.20489444), np.float32(0.17122766), np.float32(0.14975394), np.float32(0.17059603), np.float32(0.15403973), np.float32(0.14873987), np.float32(0.15937527), np.float32(0.1881682), np.float32(0.2052738), np.float32(0.2228434), np.float32(0.2385702), np.float32(0.24509083), np.float32(0.2767459), np.float32(0.2321402), np.float32(0.2176208), np.float32(0.16886172), np.float32(0.1490867), np.float32(0.13590135), np.float32(0.12085612), np.float32(0.11305353), np.float32(0.10915932), np.float32(0.10167051), np.float32(0.11395129), np.float32(0.0984057), np.float32(0.08017618), np.float32(0.08163783), np.float32(0.07285597), np.float32(0.065138444), np.float32(0.0626308), np.float32(0.05960674), np.float32(0.054788616), np.float32(0.05391552), np.float32(0.052294023), np.float32(0.04359836), np.float32(0.037162755), np.float32(0.04303786), np.float32(0.041640647), np.float32(0.038567476), np.float32(0.03569277), np.float32(0.04215544), np.float32(0.048421305), np.float32(0.050005756), np.float32(0.055685826), np.float32(0.057075053), np.float32(0.07250152), np.float32(0.076828785), np.float32(0.07420904), np.float32(0.07743814), np.float32(0.076959364), np.float32(0.07111858), np.float32(0.071788505), np.float32(0.07039784), np.float32(0.059523016), np.float32(0.060948294), np.float32(0.054524917), np.float32(0.05225775), np.float32(0.04811629), np.float32(0.05270131), np.float32(0.059370115), np.float32(0.04530871), np.float32(0.04312098), np.float32(0.040814202), np.float32(0.041373197), np.float32(0.03637161), np.float32(0.031432293), np.float32(0.03191447), np.float32(0.02706403), np.float32(0.025633255), np.float32(0.02074354), np.float32(0.0235971), np.float32(0.024429396), np.float32(0.02450509), np.float32(0.029130718), np.float32(0.030292101), np.float32(0.033248827), np.float32(0.036482953), np.float32(0.0413555), np.float32(0.04832992), np.float32(0.056358747), np.float32(0.0661908), np.float32(0.07910445), np.float32(0.07925774), np.float32(0.114273846), np.float32(0.12655798), np.float32(0.13834767), np.float32(0.1394667), np.float32(0.17414774), np.float32(0.20909746), np.float32(0.22105923), np.float32(0.23141435), np.float32(0.23136464), np.float32(0.22876966), np.float32(0.24119131), np.float32(0.2361904), np.float32(0.27699935), np.float32(0.24664003), np.float32(0.2797352), np.float32(0.2902718), np.float32(0.2914794), np.float32(0.23377578), np.float32(0.21930125), np.float32(0.22070447), np.float32(0.21529561), np.float32(0.21778534), np.float32(0.21871005), np.float32(0.22100677), np.float32(0.22521576), np.float32(0.22270401), np.float32(0.22708774), np.float32(0.21174662), np.float32(0.20924449), np.float32(0.18627098), np.float32(0.16939601), np.float32(0.15406409), np.float32(0.14643522), np.float32(0.1443815), np.float32(0.14743976), np.float32(0.13591132), np.float32(0.11878347), np.float32(0.12551841), np.float32(0.12308223), np.float32(0.14062113), np.float32(0.13479748), np.float32(0.14101522), np.float32(0.1406072), np.float32(0.12923807), np.float32(0.13819541), np.float32(0.123562224), np.float32(0.10300877), np.float32(0.09657999), np.float32(0.09341391), np.float32(0.0787403), np.float32(0.067953736), np.float32(0.07380104), np.float32(0.0744227), np.float32(0.07228544), np.float32(0.06762249), np.float32(0.07501577), np.float32(0.06761488), np.float32(0.05888148), np.float32(0.05391604), np.float32(0.052532926), np.float32(0.0568705), np.float32(0.047755484), np.float32(0.04591258), np.float32(0.0434112), np.float32(0.043580938), np.float32(0.040500786), np.float32(0.04185713), np.float32(0.04018928), np.float32(0.038478743), np.float32(0.03538695), np.float32(0.038272727), np.float32(0.033094477), np.float32(0.027989864), np.float32(0.02920238), np.float32(0.030202512), np.float32(0.025026208), np.float32(0.0269317), np.float32(0.028254593), np.float32(0.028813), np.float32(0.027065521), np.float32(0.029631067), np.float32(0.032747854), np.float32(0.038030025), np.float32(0.049023785), np.float32(0.048777416), np.float32(0.056080323), np.float32(0.059720874), np.float32(0.058051128), np.float32(0.06363062), np.float32(0.07718821), np.float32(0.08219547), np.float32(0.09172456), np.float32(0.10525766), np.float32(0.11287252), np.float32(0.108024724), np.float32(0.10828114), np.float32(0.113995306), np.float32(0.11439371), np.float32(0.10990076), np.float32(0.113321185), np.float32(0.10085568), np.float32(0.09383411), np.float32(0.07882841), np.float32(0.08565814), np.float32(0.073643684), np.float32(0.06518203), np.float32(0.058510818), np.float32(0.0537452), np.float32(0.056535035), np.float32(0.05984726), np.float32(0.0626363), np.float32(0.06557046), np.float32(0.061219163), np.float32(0.06205058), np.float32(0.06464342), np.float32(0.06679608), np.float32(0.06603952), np.float32(0.062004782), np.float32(0.06309365), np.float32(0.066914804), np.float32(0.06643293), np.float32(0.06934558), np.float32(0.074816935), np.float32(0.0786964), np.float32(0.079624586), np.float32(0.086439855), np.float32(0.10148154), np.float32(0.10653363), np.float32(0.118620954), np.float32(0.12814726), np.float32(0.14515358), np.float32(0.16662785), np.float32(0.15273406), np.float32(0.15378073), np.float32(0.12734476), np.float32(0.12087031), np.float32(0.109093845), np.float32(0.093030624), np.float32(0.075867526), np.float32(0.073679574), np.float32(0.07825567), np.float32(0.07810338), np.float32(0.07984205), np.float32(0.080253296), np.float32(0.08949576), np.float32(0.09739598), np.float32(0.10037172), np.float32(0.09766782), np.float32(0.096101865), np.float32(0.086774744), np.float32(0.07977268), np.float32(0.07245683), np.float32(0.08055329), np.float32(0.08104261), np.float32(0.07335204), np.float32(0.070504814), np.float32(0.07256583), np.float32(0.081656925), np.float32(0.085455604), np.float32(0.09768986), np.float32(0.10219374), np.float32(0.12812334), np.float32(0.15922609), np.float32(0.15765351), np.float32(0.18875127), np.float32(0.20449398), np.float32(0.21067336), np.float32(0.20354205), np.float32(0.213074), np.float32(0.21286786), np.float32(0.22909296), np.float32(0.24324547), np.float32(0.26065183), np.float32(0.2232024), np.float32(0.25346336), np.float32(0.25866827), np.float32(0.2212272), np.float32(0.17945366), np.float32(0.2096406), np.float32(0.2204787), np.float32(0.20865817), np.float32(0.18922845), np.float32(0.23499797), np.float32(0.23618284), np.float32(0.22932395), np.float32(0.20497657), np.float32(0.18115412), np.float32(0.15244894), np.float32(0.13260502), np.float32(0.104301535), np.float32(0.09370985), np.float32(0.07834908), np.float32(0.07365416), np.float32(0.07133832), np.float32(0.069781505), np.float32(0.060228057), np.float32(0.059611145), np.float32(0.0622909), np.float32(0.051478222), np.float32(0.04993541), np.float32(0.048240624), np.float32(0.05241264), np.float32(0.04536182), np.float32(0.040109262), np.float32(0.03637161), np.float32(0.03598123), np.float32(0.031259727), np.float32(0.03223133), np.float32(0.03003343), np.float32(0.032998405), np.float32(0.038347956), np.float32(0.037971318), np.float32(0.045178078), np.float32(0.05409821), np.float32(0.058353074), np.float32(0.05912587), np.float32(0.05816702), np.float32(0.06084005), np.float32(0.06326904), np.float32(0.058770988), np.float32(0.063138746), np.float32(0.06805368), np.float32(0.07087839), np.float32(0.07080822), np.float32(0.06907097), np.float32(0.07104413), np.float32(0.070070736), np.float32(0.067319065), np.float32(0.06705125), np.float32(0.06425919), np.float32(0.055213366), np.float32(0.052429847), np.float32(0.05377868), np.float32(0.04938176), np.float32(0.048190624), np.float32(0.051864266), np.float32(0.04380035), np.float32(0.035533316), np.float32(0.030943684), np.float32(0.032250747), np.float32(0.027907947), np.float32(0.022991247), np.float32(0.024679612), np.float32(0.02625113), np.float32(0.0240227), np.float32(0.023786921), np.float32(0.024710614), np.float32(0.026589843), np.float32(0.024798824), np.float32(0.025012081), np.float32(0.025589477), np.float32(0.027958818), np.float32(0.031973425), np.float32(0.034735665), np.float32(0.03868716), np.float32(0.044827543), np.float32(0.048142713), np.float32(0.0464319), np.float32(0.044569913), np.float32(0.048665732), np.float32(0.0582903), np.float32(0.058814727), np.float32(0.06227833), np.float32(0.06793236), np.float32(0.06940742), np.float32(0.06956285), np.float32(0.07240055), np.float32(0.069030724), np.float32(0.072236195), np.float32(0.07406618), np.float32(0.0770793), np.float32(0.07527753), np.float32(0.08266942), np.float32(0.07881648), np.float32(0.07831196), np.float32(0.069735885), np.float32(0.0627904), np.float32(0.06514594), np.float32(0.05952179), np.float32(0.053567488), np.float32(0.054855216), np.float32(0.06278762), np.float32(0.072860084), np.float32(0.07166027), np.float32(0.07955393), np.float32(0.07754177), np.float32(0.07451562), np.float32(0.06921407), np.float32(0.071656615), np.float32(0.07480008), np.float32(0.08296688), np.float32(0.08739208), np.float32(0.093485415), np.float32(0.08968776), np.float32(0.084941894), np.float32(0.082477756), np.float32(0.08201476), np.float32(0.0827415), np.float32(0.08429265), np.float32(0.08389528), np.float32(0.08589062), np.float32(0.07771044), np.float32(0.07993376), np.float32(0.07803038), np.float32(0.07081683), np.float32(0.057700235), np.float32(0.05201525), np.float32(0.04603206), np.float32(0.043515306), np.float32(0.05068337), np.float32(0.05819203), np.float32(0.057089042), np.float32(0.053837433), np.float32(0.061659127), np.float32(0.06259935), np.float32(0.05653062), np.float32(0.061009727), np.float32(0.07537893), np.float32(0.0831958), np.float32(0.090949394), np.float32(0.093145415), np.float32(0.093664765), np.float32(0.099659085), np.float32(0.106208466), np.float32(0.10807094), np.float32(0.11753929), np.float32(0.12873416), np.float32(0.12959749), np.float32(0.13582398), np.float32(0.13299267), np.float32(0.13493419), np.float32(0.15309866), np.float32(0.14984655), np.float32(0.13491555), np.float32(0.13711992), np.float32(0.15009488), np.float32(0.16158809), np.float32(0.15244555), np.float32(0.15998387), np.float32(0.18025254), np.float32(0.15651697), np.float32(0.14460537), np.float32(0.1439573), np.float32(0.13139968), np.float32(0.1144472), np.float32(0.101653874), np.float32(0.080845796), np.float32(0.07075902), np.float32(0.065015234), np.float32(0.061469227), np.float32(0.062511034), np.float32(0.06524814), np.float32(0.06671829), np.float32(0.070369236), np.float32(0.07601676), np.float32(0.066580474), np.float32(0.071898885), np.float32(0.07304852), np.float32(0.06723778), np.float32(0.05996678), np.float32(0.06388053), np.float32(0.068061695), np.float32(0.059649512), np.float32(0.059831936), np.float32(0.070238754), np.float32(0.0737193), np.float32(0.07367254), np.float32(0.085199855), np.float32(0.09055459), np.float32(0.10380123), np.float32(0.10617203), np.float32(0.1135165), np.float32(0.107517615), np.float32(0.10796162), np.float32(0.088435814), np.float32(0.08822339), np.float32(0.07813607), np.float32(0.06895751), np.float32(0.05831725), np.float32(0.059362568), np.float32(0.056952015), np.float32(0.054955304), np.float32(0.05704942), np.float32(0.06493803), np.float32(0.0731677), np.float32(0.07519214), np.float32(0.07702667), np.float32(0.066286504), np.float32(0.061697405), np.float32(0.0520924), np.float32(0.04758741), np.float32(0.04522816), np.float32(0.041023735), np.float32(0.040520377), np.float32(0.04848341), np.float32(0.055162493), np.float32(0.053626083), np.float32(0.05219381), np.float32(0.06356692), np.float32(0.061878733), np.float32(0.071233824), np.float32(0.088611886), np.float32(0.09546523), np.float32(0.11060725), np.float32(0.11241499), np.float32(0.117126875), np.float32(0.12016738), np.float32(0.119895846), np.float32(0.110272616), np.float32(0.10985888), np.float32(0.11188515), np.float32(0.11528978), np.float32(0.108725384), np.float32(0.11533508), np.float32(0.11164118), np.float32(0.10328057), np.float32(0.09476862), np.float32(0.09703103), np.float32(0.08500114), np.float32(0.07574168), np.float32(0.08423034), np.float32(0.09201869), np.float32(0.090599164), np.float32(0.08963642), np.float32(0.078279), np.float32(0.07578917), np.float32(0.07106498), np.float32(0.0606279), np.float32(0.057704642), np.float32(0.061313394), np.float32(0.06613493), np.float32(0.060564734), np.float32(0.06638197), np.float32(0.06880705), np.float32(0.06708408), np.float32(0.06529227), np.float32(0.072934024), np.float32(0.0656234), np.float32(0.07537177), np.float32(0.09090982), np.float32(0.103508644), np.float32(0.10351139), np.float32(0.114342466), np.float32(0.11478857), np.float32(0.11043929), np.float32(0.09732454), np.float32(0.09310032), np.float32(0.08827658), np.float32(0.08778799), np.float32(0.09054901), np.float32(0.096739724), np.float32(0.10375523), np.float32(0.11435072), np.float32(0.11670807), np.float32(0.10768486), np.float32(0.11438463), np.float32(0.12110631), np.float32(0.12090604), np.float32(0.12141951), np.float32(0.12796709), np.float32(0.12335898), np.float32(0.12129256), np.float32(0.12172546), np.float32(0.11965836), np.float32(0.11119795), np.float32(0.10416864), np.float32(0.10094309), np.float32(0.105357975), np.float32(0.10713245), np.float32(0.118398696), np.float32(0.11990054), np.float32(0.12272237), np.float32(0.1308508), np.float32(0.13081454), np.float32(0.122454025), np.float32(0.11095341), np.float32(0.098749734), np.float32(0.083821446), np.float32(0.070038), np.float32(0.05889058), np.float32(0.049780782), np.float32(0.042893823), np.float32(0.04316192), np.float32(0.04122822), np.float32(0.04656221), np.float32(0.048219427), np.float32(0.04969625), np.float32(0.04985834), np.float32(0.051241104), np.float32(0.049529612), np.float32(0.051250957), np.float32(0.046528213), np.float32(0.049316663), np.float32(0.05482793), np.float32(0.052883677), np.float32(0.0495267), np.float32(0.04913892), np.float32(0.052234918), np.float32(0.045510333), np.float32(0.0462655), np.float32(0.056726396), np.float32(0.06556733), np.float32(0.06939613), np.float32(0.07645102), np.float32(0.0919163), np.float32(0.10459177), np.float32(0.08928754), np.float32(0.08448362), np.float32(0.0820617), np.float32(0.08015238), np.float32(0.083090335), np.float32(0.102936395), np.float32(0.12975274), np.float32(0.13546713), np.float32(0.14708796), np.float32(0.16392782), np.float32(0.16243984), np.float32(0.15561981), np.float32(0.1590501), np.float32(0.1580462), np.float32(0.15105508), np.float32(0.14423582), np.float32(0.046801064), np.float32(0.04634912), np.float32(0.04397604), np.float32(0.04071935), np.float32(0.037570167), np.float32(0.03936119), np.float32(0.03639002), np.float32(0.031726453), np.float32(0.03599204), np.float32(0.038112972), np.float32(0.039290063), np.float32(0.0487455), np.float32(0.055746295), np.float32(0.06384116), np.float32(0.071182944), np.float32(0.09190557), np.float32(0.09617485), np.float32(0.105272144), np.float32(0.11128603), np.float32(0.12080931), np.float32(0.12514627), np.float32(0.14094102), np.float32(0.14329532), np.float32(0.15166083), np.float32(0.14725584), np.float32(0.15510577), np.float32(0.17486754), np.float32(0.19334549), np.float32(0.21421465), np.float32(0.22849199), np.float32(0.28066757), np.float32(0.28404322), np.float32(0.2855479), np.float32(0.2998915), np.float32(0.3500584), np.float32(0.45932293), np.float32(0.4492991), np.float32(0.49441966), np.float32(0.54922765), np.float32(0.5780851), np.float32(0.587264), np.float32(0.58996826), np.float32(0.57506), np.float32(0.56021214), np.float32(0.5891742), np.float32(0.5771881), np.float32(0.5781055), np.float32(0.5853029), np.float32(0.5718313), np.float32(0.556594), np.float32(0.5806695), np.float32(0.6586859), np.float32(0.6646355), np.float32(0.6711619), np.float32(0.65252644), np.float32(0.6687997), np.float32(0.6797585), np.float32(0.8034734), np.float32(0.7608657), np.float32(0.7640261), np.float32(0.6281613), np.float32(0.5515234), np.float32(0.49113744), np.float32(0.44791836), np.float32(0.37526715), np.float32(0.41681483), np.float32(0.40175426), np.float32(0.32533976), np.float32(0.24154513), np.float32(0.1872762), np.float32(0.15016435), np.float32(0.14263442), np.float32(0.14230865), np.float32(0.15106338), np.float32(0.14420623), np.float32(0.12252674), np.float32(0.1113784), np.float32(0.09512188), np.float32(0.09355616), np.float32(0.07065286), np.float32(0.061390743), np.float32(0.059529312), np.float32(0.05104369), np.float32(0.05220451), np.float32(0.05772422), np.float32(0.052211255), np.float32(0.05131027), np.float32(0.050385725), np.float32(0.049048845), np.float32(0.045234676), np.float32(0.04264975), np.float32(0.039941426), np.float32(0.037110843), np.float32(0.037624776), np.float32(0.038842797), np.float32(0.038931075), np.float32(0.042157028), np.float32(0.038435094), np.float32(0.038040616), np.float32(0.035439983), np.float32(0.033920683), np.float32(0.031106796), np.float32(0.030125286), np.float32(0.03192548), np.float32(0.02975648), np.float32(0.029392077), np.float32(0.03510657), np.float32(0.03473596), np.float32(0.03373134), np.float32(0.034854516), np.float32(0.039829593), np.float32(0.040681515), np.float32(0.049293302), np.float32(0.057649415), np.float32(0.0571207), np.float32(0.06354714), np.float32(0.07484854), np.float32(0.074760474), np.float32(0.07034206), np.float32(0.08287369), np.float32(0.08552381), np.float32(0.08578959), np.float32(0.09419515), np.float32(0.106600076), np.float32(0.11183601), np.float32(0.1218476), np.float32(0.12556882), np.float32(0.12261454), np.float32(0.1108668), np.float32(0.11308514), np.float32(0.10288893), np.float32(0.0992931), np.float32(0.10053175), np.float32(0.098669596), np.float32(0.1065082), np.float32(0.121523984), np.float32(0.12488757), np.float32(0.12475067), np.float32(0.12983067), np.float32(0.13014685), np.float32(0.11550459), np.float32(0.11654875), np.float32(0.11917844), np.float32(0.11993576), np.float32(0.11398958), np.float32(0.13359262), np.float32(0.13255902), np.float32(0.13900676), np.float32(0.17296869), np.float32(0.16249883), np.float32(0.17806321), np.float32(0.19294228), np.float32(0.20485102), np.float32(0.18861352), np.float32(0.17843138), np.float32(0.18342808), np.float32(0.19538935), np.float32(0.16301994), np.float32(0.13958268), np.float32(0.12171342), np.float32(0.108461335), np.float32(0.09998948), np.float32(0.097138576), np.float32(0.09018442), np.float32(0.1093529), np.float32(0.11434293), np.float32(0.12525606), np.float32(0.12653041), np.float32(0.1250394), np.float32(0.11963832), np.float32(0.11102757), np.float32(0.094886325), np.float32(0.09568902), np.float32(0.08084968), np.float32(0.07077265), np.float32(0.06588432), np.float32(0.066504), np.float32(0.06565919), np.float32(0.069505736), np.float32(0.0681327), np.float32(0.065767415), np.float32(0.06473433), np.float32(0.060405046), np.float32(0.058567494), np.float32(0.056168824), np.float32(0.048905864), np.float32(0.052218203), np.float32(0.049762104), np.float32(0.045686636), np.float32(0.047416806), np.float32(0.039269496), np.float32(0.035797067), np.float32(0.037863363), np.float32(0.041150387), np.float32(0.046454977), np.float32(0.050907947), np.float32(0.050971176), np.float32(0.056028526), np.float32(0.055938285), np.float32(0.062231965), np.float32(0.06973708), np.float32(0.06963898), np.float32(0.077975236), np.float32(0.07492169), np.float32(0.06805626), np.float32(0.07169747), np.float32(0.0675505), np.float32(0.067653134), np.float32(0.06688163), np.float32(0.06728891), np.float32(0.07236587), np.float32(0.07300703), np.float32(0.07305452), np.float32(0.07544684), np.float32(0.079838134), np.float32(0.078897774), np.float32(0.08417893), np.float32(0.08463398), np.float32(0.08166515), np.float32(0.08672397), np.float32(0.0846415), np.float32(0.08159162), np.float32(0.08516429), np.float32(0.080261655), np.float32(0.07558471), np.float32(0.07113888), np.float32(0.06786886), np.float32(0.07134977), np.float32(0.07494951), np.float32(0.0755295), np.float32(0.087068945), np.float32(0.09229346), np.float32(0.10262132), np.float32(0.10434786), np.float32(0.10145767), np.float32(0.10423436), np.float32(0.09912109), np.float32(0.09088393), np.float32(0.0840327), np.float32(0.09162684), np.float32(0.07598685), np.float32(0.06372775), np.float32(0.06671716), np.float32(0.061028704), np.float32(0.06166171), np.float32(0.07080036), np.float32(0.08210319), np.float32(0.09397922), np.float32(0.09567269), np.float32(0.091151245), np.float32(0.09417909), np.float32(0.08824123), np.float32(0.08091694), np.float32(0.07876758), np.float32(0.07856554), np.float32(0.07523439), np.float32(0.06764578), np.float32(0.0703187), np.float32(0.07750072), np.float32(0.073769815), np.float32(0.066691026), np.float32(0.07422022), np.float32(0.08459013), np.float32(0.08156157), np.float32(0.08563965), np.float32(0.08470037), np.float32(0.08312371), np.float32(0.08225621), np.float32(0.07942012), np.float32(0.071655385), np.float32(0.06738622), np.float32(0.058489997), np.float32(0.05190567), np.float32(0.052246086), np.float32(0.06131852), np.float32(0.07294392), np.float32(0.07450054), np.float32(0.074440226), np.float32(0.06481981), np.float32(0.060060937), np.float32(0.05951272), np.float32(0.053120602), np.float32(0.044967804), np.float32(0.044064373), np.float32(0.04369027), np.float32(0.040299743), np.float32(0.037952874), np.float32(0.03344709), np.float32(0.032315817), np.float32(0.031446908), np.float32(0.028099017), np.float32(0.026197078), np.float32(0.02951302), np.float32(0.030668762), np.float32(0.02752256), np.float32(0.027507244), np.float32(0.030862786), np.float32(0.03281651), np.float32(0.028530944), np.float32(0.023987), np.float32(0.03032974), np.float32(0.03485134), np.float32(0.041154027), np.float32(0.0505253), np.float32(0.06152562), np.float32(0.07142831), np.float32(0.07629932), np.float32(0.081118), np.float32(0.08612368), np.float32(0.090784006), np.float32(0.098675855), np.float32(0.10956353), np.float32(0.105170004), np.float32(0.11679878), np.float32(0.119956896), np.float32(0.12700854), np.float32(0.11535241), np.float32(0.11179144), np.float32(0.11317509), np.float32(0.10593458), np.float32(0.1062964), np.float32(0.109166645), np.float32(0.11334734), np.float32(0.12006194), np.float32(0.11249015), np.float32(0.09968435), np.float32(0.093834974), np.float32(0.089360245), np.float32(0.077225395), np.float32(0.08038566), np.float32(0.079475395), np.float32(0.074967206), np.float32(0.06881723), np.float32(0.07390641), np.float32(0.08445009), np.float32(0.101746164), np.float32(0.10660654), np.float32(0.11314386), np.float32(0.12202472), np.float32(0.11198095), np.float32(0.12571183), np.float32(0.13308023), np.float32(0.1416407), np.float32(0.17269266), np.float32(0.16395444), np.float32(0.17271528), np.float32(0.19531867), np.float32(0.1976611), np.float32(0.17473128), np.float32(0.20372261), np.float32(0.19630703), np.float32(0.2000258), np.float32(0.19681083), np.float32(0.18508534), np.float32(0.16246417), np.float32(0.13345106), np.float32(0.1097103), np.float32(0.10071774), np.float32(0.084885895), np.float32(0.0703548), np.float32(0.056700252), np.float32(0.046693917), np.float32(0.038842387), np.float32(0.03762026), np.float32(0.03247076), np.float32(0.029786272), np.float32(0.03374135), np.float32(0.03482837), np.float32(0.03525292), np.float32(0.032812137), np.float32(0.032278493), np.float32(0.03109824), np.float32(0.0292773), np.float32(0.027323935), np.float32(0.027033947), np.float32(0.022950105), np.float32(0.026060298), np.float32(0.025454002), np.float32(0.02505316), np.float32(0.026362088), np.float32(0.0294735), np.float32(0.034211837), np.float32(0.034811158), np.float32(0.037236035), np.float32(0.04781685), np.float32(0.055568457), np.float32(0.055999216), np.float32(0.061714303), np.float32(0.07507443), np.float32(0.070105), np.float32(0.06833015), np.float32(0.07404914), np.float32(0.067620605), np.float32(0.07261475), np.float32(0.08297), np.float32(0.09426292), np.float32(0.0956147), np.float32(0.10288766), np.float32(0.100017786), np.float32(0.11035334), np.float32(0.10590435), np.float32(0.09656183), np.float32(0.104898214), np.float32(0.10133429), np.float32(0.097769916), np.float32(0.09928193), np.float32(0.11545852), np.float32(0.122427076), np.float32(0.11366012), np.float32(0.12115109), np.float32(0.13130996), np.float32(0.1420323), np.float32(0.14285585), np.float32(0.16283922), np.float32(0.18152215), np.float32(0.20172215), np.float32(0.18348743), np.float32(0.26477066), np.float32(0.25130984), np.float32(0.26592088), np.float32(0.32806256), np.float32(0.43117553), np.float32(0.5323026), np.float32(0.61821765), np.float32(0.6773696), np.float32(0.7154785), np.float32(0.7039972), np.float32(0.7473662), np.float32(0.7887652), np.float32(0.82115537), np.float32(0.8327528), np.float32(0.8577171), np.float32(0.8674583), np.float32(0.8597016), np.float32(0.8807851), np.float32(0.910212), np.float32(0.9223182), np.float32(0.92175615), np.float32(0.93094236), np.float32(0.9469543), np.float32(0.9550082), np.float32(0.96272767), np.float32(0.9651878), np.float32(0.97150594), np.float32(0.9729518), np.float32(0.9728905), np.float32(0.9730017), np.float32(0.97371113), np.float32(0.9735787), np.float32(0.9732405), np.float32(0.9731205), np.float32(0.97471523), np.float32(0.97434175), np.float32(0.9722082), np.float32(0.97260946), np.float32(0.9718868), np.float32(0.97276276), np.float32(0.9715111), np.float32(0.9713688), np.float32(0.97240317), np.float32(0.97316384), np.float32(0.97191733), np.float32(0.97271717), np.float32(0.97285044), np.float32(0.9711383), np.float32(0.9711013), np.float32(0.9714209), np.float32(0.9727516), np.float32(0.9729222), np.float32(0.9730017), np.float32(0.97446907), np.float32(0.97528875), np.float32(0.9753935), np.float32(0.9758597), np.float32(0.97557914), np.float32(0.97624165), np.float32(0.9770637), np.float32(0.9769612), np.float32(0.9773202), np.float32(0.9776438), np.float32(0.9773678), np.float32(0.9782592), np.float32(0.97895163), np.float32(0.9780061), np.float32(0.9785539), np.float32(0.98005956), np.float32(0.97974133), np.float32(0.9790102), np.float32(0.97918564), np.float32(0.9787764), np.float32(0.9780124), np.float32(0.9786285), np.float32(0.97868764), np.float32(0.97926724), np.float32(0.9788986), np.float32(0.976607), np.float32(0.97621256), np.float32(0.9750056), np.float32(0.975896), np.float32(0.974129), np.float32(0.97240293), np.float32(0.9693345), np.float32(0.96401423), np.float32(0.9597864), np.float32(0.9524638), np.float32(0.9448796), np.float32(0.93418276), np.float32(0.92997295), np.float32(0.9273938), np.float32(0.9194699), np.float32(0.90940535), np.float32(0.88780516), np.float32(0.8649792), np.float32(0.8404064), np.float32(0.8063456), np.float32(0.7753026), np.float32(0.74864197), np.float32(0.7163752), np.float32(0.654179), np.float32(0.6397794), np.float32(0.5997555), np.float32(0.55634487), np.float32(0.5395301), np.float32(0.5849971), np.float32(0.58908886), np.float32(0.5628881), np.float32(0.5824528), np.float32(0.5926088), np.float32(0.59486204), np.float32(0.61750454), np.float32(0.6265065), np.float32(0.63218415), np.float32(0.6007), np.float32(0.5918394), np.float32(0.539666), np.float32(0.50573844), np.float32(0.46827662), np.float32(0.42895693), np.float32(0.3795252), np.float32(0.3473584), np.float32(0.34280527), np.float32(0.32759646), np.float32(0.32636052), np.float32(0.34842125), np.float32(0.34448212), np.float32(0.33697253), np.float32(0.3157685), np.float32(0.29992476), np.float32(0.21937141), np.float32(0.18120348), np.float32(0.16559812), np.float32(0.13367178), np.float32(0.093485236), np.float32(0.077504136), np.float32(0.06981127), np.float32(0.059901636), np.float32(0.053215723), np.float32(0.052774914), np.float32(0.05245832), np.float32(0.04773239), np.float32(0.045479085), np.float32(0.05089214), np.float32(0.06028828), np.float32(0.060217183), np.float32(0.061442327), np.float32(0.06927826), np.float32(0.059042387), np.float32(0.052641895), np.float32(0.046083283), np.float32(0.046199728), np.float32(0.040591016), np.float32(0.04402212), np.float32(0.05193287), np.float32(0.05855825), np.float32(0.058564346), np.float32(0.06433836), np.float32(0.07636161), np.float32(0.081448235), np.float32(0.09076344), np.float32(0.112795785), np.float32(0.12517269), np.float32(0.116082296), np.float32(0.12197686), np.float32(0.12473283), np.float32(0.112318814), np.float32(0.10641781), np.float32(0.092502765), np.float32(0.08424512), np.float32(0.07923701), np.float32(0.07324009), np.float32(0.06271702), np.float32(0.06156984), np.float32(0.06462591), np.float32(0.05819438), np.float32(0.05525656), np.float32(0.059430968), np.float32(0.06259027), np.float32(0.060509283), np.float32(0.06304438), np.float32(0.07064706), np.float32(0.071464084), np.float32(0.07198532), np.float32(0.07222919), np.float32(0.07134385), np.float32(0.06561725), np.float32(0.058458295), np.float32(0.05651183), np.float32(0.054481637), np.float32(0.048071343), np.float32(0.04328002), np.float32(0.049190342), np.float32(0.05777496), np.float32(0.053589627), np.float32(0.05761545), np.float32(0.07149287), np.float32(0.077096045), np.float32(0.078673795), np.float32(0.088971525), np.float32(0.087536335), np.float32(0.09120113), np.float32(0.09132087), np.float32(0.08293585), np.float32(0.07796395), np.float32(0.06919284), np.float32(0.060858894), np.float32(0.0557298), np.float32(0.047667995), np.float32(0.041002817), np.float32(0.039920285), np.float32(0.04053685), np.float32(0.04294328), np.float32(0.043677576), np.float32(0.05173602), np.float32(0.059691407), np.float32(0.059843984), np.float32(0.06521466), np.float32(0.08414084), np.float32(0.084301464), np.float32(0.074004635), np.float32(0.07984392), np.float32(0.08397335), np.float32(0.07378877), np.float32(0.068682626), np.float32(0.06822225), np.float32(0.060631923), np.float32(0.06018826), np.float32(0.060563006), np.float32(0.07620472), np.float32(0.08631631), np.float32(0.08742935), np.float32(0.100821525), np.float32(0.114247985), np.float32(0.113771185), np.float32(0.11834439), np.float32(0.1203021), np.float32(0.12213055), np.float32(0.11183126), np.float32(0.09839267), np.float32(0.096501425), np.float32(0.08808456), np.float32(0.072003946), np.float32(0.07721636), np.float32(0.07849506), np.float32(0.068099886), np.float32(0.06479922), np.float32(0.07296516), np.float32(0.08234169), np.float32(0.08141169), np.float32(0.08007958), np.float32(0.08199777), np.float32(0.095993415), np.float32(0.08907766), np.float32(0.077210255), np.float32(0.08397867), np.float32(0.081984214), np.float32(0.070293), np.float32(0.0649358), np.float32(0.06989072), np.float32(0.0694141), np.float32(0.06775411), np.float32(0.06870073), np.float32(0.071163036), np.float32(0.06876189), np.float32(0.06764247), np.float32(0.07769649), np.float32(0.08601571), np.float32(0.08955031), np.float32(0.10017873), np.float32(0.101893514), np.float32(0.09300431), np.float32(0.08643714), np.float32(0.08149418), np.float32(0.08068691), np.float32(0.07546442), np.float32(0.06989134), np.float32(0.061510578), np.float32(0.059176616), np.float32(0.05752732), np.float32(0.050748188), np.float32(0.053945336), np.float32(0.056259215), np.float32(0.058240652), np.float32(0.05927191), np.float32(0.06749717), np.float32(0.07348725), np.float32(0.074258916), np.float32(0.08544923), np.float32(0.10552667), np.float32(0.09340622), np.float32(0.08202882), np.float32(0.08000235), np.float32(0.07484603), np.float32(0.07147937), np.float32(0.07740172), np.float32(0.07605991), np.float32(0.07310155), np.float32(0.07366286), np.float32(0.088522516), np.float32(0.09089084), np.float32(0.08604871), np.float32(0.0961943), np.float32(0.105899386), np.float32(0.11237311), np.float32(0.11529995), np.float32(0.12160994), np.float32(0.11348574), np.float32(0.10833799), np.float32(0.099038646), np.float32(0.0926553), np.float32(0.080791615), np.float32(0.06440857), np.float32(0.064787924), np.float32(0.07884095), np.float32(0.07666586), np.float32(0.070045866), np.float32(0.07609874), np.float32(0.08156947), np.float32(0.0834083), np.float32(0.08467812), np.float32(0.08954237), np.float32(0.103326485), np.float32(0.08657079), np.float32(0.07864511), np.float32(0.084414), np.float32(0.07958338), np.float32(0.06623878), np.float32(0.058330663), np.float32(0.061664127), np.float32(0.06341437), np.float32(0.061788622), np.float32(0.068040885), np.float32(0.06994643), np.float32(0.07121509), np.float32(0.08262275), np.float32(0.08502835), np.float32(0.08487858), np.float32(0.081738055), np.float32(0.08943377), np.float32(0.09821422), np.float32(0.08350453), np.float32(0.08525513), np.float32(0.083089024), np.float32(0.07591272), np.float32(0.06970076), np.float32(0.070921555), np.float32(0.07722028), np.float32(0.077347964), np.float32(0.07267222), np.float32(0.07977972), np.float32(0.08766282), np.float32(0.10280812), np.float32(0.10912418), np.float32(0.115075864), np.float32(0.13095698), np.float32(0.13933313), np.float32(0.1438751), np.float32(0.15387538), np.float32(0.16458575), np.float32(0.1776933), np.float32(0.18343002), np.float32(0.19642736), np.float32(0.20305602), np.float32(0.19947714), np.float32(0.23566313), np.float32(0.23800537), np.float32(0.25003728), np.float32(0.25726053), np.float32(0.2718765), np.float32(0.27260348), np.float32(0.26663625), np.float32(0.27778798), np.float32(0.2923341), np.float32(0.32135248), np.float32(0.32052088), np.float32(0.3174989), np.float32(0.3002205), np.float32(0.28470466), np.float32(0.2789142), np.float32(0.2811517), np.float32(0.29214516), np.float32(0.28301027), np.float32(0.2851951), np.float32(0.28447536), np.float32(0.32952422), np.float32(0.29347566), np.float32(0.31237093), np.float32(0.4013357)], 'MVILTPQDRKSSVWTQNGPSAQILQQLVVLAAEALPVVEKQLMDPRGPGDIRTVFRPPLDIYDVLIHLSARHVPRHRQAVDSPAASFCRGLLREPGPSSLMPVLGYDPPQLYLAQLREAFGDLALFFYDRHGGEVIGVLWKPSSFQPQPFKASSMKGRTLLSQGGELVMVPNVEAILEDFAVLGEGLVQAVEARSERWTV': [np.float32(0.90006554), np.float32(0.90826154), np.float32(0.89226633), np.float32(0.89453846), np.float32(0.8401126), np.float32(0.79865134), np.float32(0.7478399), np.float32(0.657581), np.float32(0.620445), np.float32(0.5695402), np.float32(0.48079398), np.float32(0.2967845), np.float32(0.24456848), np.float32(0.19790329), np.float32(0.2722051), np.float32(0.27484196), np.float32(0.23416004), np.float32(0.29147813), np.float32(0.2402345), np.float32(0.1800291), np.float32(0.164485), np.float32(0.14224167), np.float32(0.118552476), np.float32(0.1059731), np.float32(0.11732387), np.float32(0.11174776), np.float32(0.101619564), np.float32(0.09543983), np.float32(0.095422536), np.float32(0.09190414), np.float32(0.08562291), np.float32(0.08679318), np.float32(0.10811221), np.float32(0.1291798), np.float32(0.15053995), np.float32(0.16877472), np.float32(0.18591471), np.float32(0.17873587), np.float32(0.19421859), np.float32(0.20015714), np.float32(0.21560653), np.float32(0.19950585), np.float32(0.1957029), np.float32(0.21290568), np.float32(0.20354916), np.float32(0.18649632), np.float32(0.18695678), np.float32(0.18544751), np.float32(0.16872697), np.float32(0.15517002), np.float32(0.15730415), np.float32(0.14904256), np.float32(0.13404329), np.float32(0.113980755), np.float32(0.11132905), np.float32(0.10317997), np.float32(0.08995378), np.float32(0.081183195), np.float32(0.066205844), np.float32(0.068324424), np.float32(0.0683006), np.float32(0.055500492), np.float32(0.052170943), np.float32(0.06152348), np.float32(0.06358024), np.float32(0.06261385), np.float32(0.076993644), np.float32(0.0850881), np.float32(0.08182494), np.float32(0.08628638), np.float32(0.08826941), np.float32(0.09629328), np.float32(0.0968506), np.float32(0.10254827), np.float32(0.09745355), np.float32(0.1028036), np.float32(0.111256085), np.float32(0.13005008), np.float32(0.13055554), np.float32(0.10985021), np.float32(0.11579862), np.float32(0.14390665), np.float32(0.15363204), np.float32(0.15219983), np.float32(0.15207921), np.float32(0.17189379), np.float32(0.16677782), np.float32(0.14044029), np.float32(0.13893811), np.float32(0.12187877), np.float32(0.10561273), np.float32(0.10640061), np.float32(0.09502384), np.float32(0.08370768), np.float32(0.07744315), np.float32(0.08085603), np.float32(0.08090155), np.float32(0.07655222), np.float32(0.079361394), np.float32(0.080500424), np.float32(0.07812891), np.float32(0.07172476), np.float32(0.07432906), np.float32(0.07413905), np.float32(0.069511406), np.float32(0.059512075), np.float32(0.057221837), np.float32(0.048941266), np.float32(0.044530056), np.float32(0.04357378), np.float32(0.040466253), np.float32(0.03681833), np.float32(0.034220014), np.float32(0.034153365), np.float32(0.030679464), np.float32(0.026910776), np.float32(0.026513608), np.float32(0.02701814), np.float32(0.03126947), np.float32(0.030749766), np.float32(0.03287708), np.float32(0.03265327), np.float32(0.033981193), np.float32(0.031112013), np.float32(0.027847663), np.float32(0.028124169), np.float32(0.02676743), np.float32(0.025624847), np.float32(0.027642777), np.float32(0.028739965), np.float32(0.027659245), np.float32(0.03230506), np.float32(0.036415916), np.float32(0.036217466), np.float32(0.038217254), np.float32(0.045385394), np.float32(0.05417313), np.float32(0.058599826), np.float32(0.06065451), np.float32(0.0727976), np.float32(0.08477171), np.float32(0.0874733), np.float32(0.0819723), np.float32(0.07943324), np.float32(0.088644065), np.float32(0.090260334), np.float32(0.09405286), np.float32(0.096063405), np.float32(0.100685805), np.float32(0.108193114), np.float32(0.11773842), np.float32(0.1406944), np.float32(0.1512309), np.float32(0.13697618), np.float32(0.14036565), np.float32(0.1370202), np.float32(0.12684178), np.float32(0.11670865), np.float32(0.10382458), np.float32(0.09786532), np.float32(0.0900068), np.float32(0.07972865), np.float32(0.08482215), np.float32(0.08171004), np.float32(0.07153907), np.float32(0.06701543), np.float32(0.077839285), np.float32(0.077008426), np.float32(0.06716058), np.float32(0.06674955), np.float32(0.06790749), np.float32(0.064603835), np.float32(0.066104345), np.float32(0.08619203), np.float32(0.08127743), np.float32(0.06309771), np.float32(0.05774772), np.float32(0.060152832), np.float32(0.05490651), np.float32(0.05618296), np.float32(0.066762604), np.float32(0.0706455), np.float32(0.07843657), np.float32(0.079536885), np.float32(0.09565048), np.float32(0.12623706), np.float32(0.13781229), np.float32(0.14701907), np.float32(0.17994294), np.float32(0.19888943), np.float32(0.2003298), np.float32(0.21270236), np.float32(0.24329728), np.float32(0.24047123), np.float32(0.22505683), np.float32(0.2424604), np.float32(0.25258887), np.float32(0.23517159), np.float32(0.2291039), np.float32(0.2565414)], 'MDRMVVAAGPGAGVPAWRGTRVAVLCLLWYALRAGDVLNKVILSAFPFPVTVSLCHILALCVGFSLLLHTWHVPPAPPVSGPWPSLHPSPGPLLPPRFFPHYVLLLAFGKYFGSVSVPVSYAHTVKATMPIWVVLLSRIIMKEKQSTKVYLSLISIISGVLPATVTQLSFDMWGLVSALATTLCFSLQNVFSKKVLRDSRIHHLRLLNILGCHTVFFMIPTWVLVDLSAFLVNSDLTYVSQCCFCNFAQNAIDFSILNLLSPLSYSVANATKSIMVITVSLIMLRNPVTSTNVLGMMTAILGVFLYKTKYDANQQARKYLLPVTTSDLSSKERHRSPVEKPHNGLLFPQHGDYQYGCSSILTSSTASFPGAWSPHYYL': [np.float32(0.93831736), np.float32(0.9524542), np.float32(0.9482507), np.float32(0.94632894), np.float32(0.9233295), np.float32(0.9176105), np.float32(0.9296064), np.float32(0.89992434), np.float32(0.9170142), np.float32(0.89970005), np.float32(0.799745), np.float32(0.7273588), np.float32(0.68187904), np.float32(0.59820276), np.float32(0.4576702), np.float32(0.45791438), np.float32(0.31491682), np.float32(0.26375547), np.float32(0.22650175), np.float32(0.19255455), np.float32(0.18275069), np.float32(0.1922718), np.float32(0.17490911), np.float32(0.16519818), np.float32(0.17221847), np.float32(0.1710205), np.float32(0.16978039), np.float32(0.17880377), np.float32(0.18584459), np.float32(0.19041084), np.float32(0.18922588), np.float32(0.22780466), np.float32(0.21751976), np.float32(0.21830934), np.float32(0.23038988), np.float32(0.24040484), np.float32(0.31193557), np.float32(0.28691235), np.float32(0.25231838), np.float32(0.24358638), np.float32(0.22237468), np.float32(0.20574725), np.float32(0.18954335), np.float32(0.18060242), np.float32(0.15880853), np.float32(0.16028927), np.float32(0.15766364), np.float32(0.13952422), np.float32(0.13408554), np.float32(0.13730225), np.float32(0.13635157), np.float32(0.12478233), np.float32(0.11835041), np.float32(0.10789364), np.float32(0.10011266), np.float32(0.08771082), np.float32(0.07612763), np.float32(0.0798587), np.float32(0.07716471), np.float32(0.07229719), np.float32(0.07754064), np.float32(0.08498314), np.float32(0.093166724), np.float32(0.10459782), np.float32(0.109254345), np.float32(0.119358666), np.float32(0.14168169), np.float32(0.21237668), np.float32(0.2795115), np.float32(0.3560158), np.float32(0.39533982), np.float32(0.40215418), np.float32(0.40738818), np.float32(0.3732833), np.float32(0.42800575), np.float32(0.42211768), np.float32(0.33714995), np.float32(0.37564024), np.float32(0.3633069), np.float32(0.39029154), np.float32(0.4195991), np.float32(0.5036903), np.float32(0.5193178), np.float32(0.4465274), np.float32(0.44822577), np.float32(0.44680727), np.float32(0.4149038), np.float32(0.3514459), np.float32(0.31064078), np.float32(0.2878468), np.float32(0.24617667), np.float32(0.20970792), np.float32(0.21904127), np.float32(0.20584272), np.float32(0.17615359), np.float32(0.1682778), np.float32(0.12822975), np.float32(0.10321658), np.float32(0.103375025), np.float32(0.100023754), np.float32(0.09108875), np.float32(0.09247986), np.float32(0.08316269), np.float32(0.06784668), np.float32(0.0651478), np.float32(0.052541282), np.float32(0.061091375), np.float32(0.061972115), np.float32(0.05821997), np.float32(0.0464079), np.float32(0.043354277), np.float32(0.04462923), np.float32(0.04003024), np.float32(0.03876083), np.float32(0.040914867), np.float32(0.039162878), np.float32(0.03868293), np.float32(0.030810602), np.float32(0.025841886), np.float32(0.023940016), np.float32(0.030542253), np.float32(0.0330667), np.float32(0.029993856), np.float32(0.031427633), np.float32(0.036060143), np.float32(0.03662742), np.float32(0.042382214), np.float32(0.048737355), np.float32(0.056194764), np.float32(0.06367709), np.float32(0.071433686), np.float32(0.07780504), np.float32(0.081142016), np.float32(0.08469411), np.float32(0.10115488), np.float32(0.11703894), np.float32(0.133452), np.float32(0.1438656), np.float32(0.14277326), np.float32(0.14124098), np.float32(0.13473922), np.float32(0.12225198), np.float32(0.11567443), np.float32(0.10765427), np.float32(0.09760844), np.float32(0.10559808), np.float32(0.10237053), np.float32(0.11005313), np.float32(0.122094825), np.float32(0.12943442), np.float32(0.12707031), np.float32(0.12275938), np.float32(0.121161446), np.float32(0.11438271), np.float32(0.0972724), np.float32(0.0902537), np.float32(0.09201205), np.float32(0.084690616), np.float32(0.08576961), np.float32(0.08191267), np.float32(0.0729943), np.float32(0.07231036), np.float32(0.07589253), np.float32(0.07687298), np.float32(0.075570166), np.float32(0.06576632), np.float32(0.057844177), np.float32(0.05776262), np.float32(0.052651756), np.float32(0.044323094), np.float32(0.04570065), np.float32(0.042735558), np.float32(0.038894974), np.float32(0.03242188), np.float32(0.037047457), np.float32(0.041294757), np.float32(0.032212723), np.float32(0.02593086), np.float32(0.027109569), np.float32(0.022270117), np.float32(0.023469914), np.float32(0.027866457), np.float32(0.033980392), np.float32(0.038581967), np.float32(0.037274398), np.float32(0.046994273), np.float32(0.062139265), np.float32(0.077208325), np.float32(0.09282782), np.float32(0.10383481), np.float32(0.11572453), np.float32(0.12054002), np.float32(0.13333993), np.float32(0.13417596), np.float32(0.13442427), np.float32(0.1287402), np.float32(0.14969045), np.float32(0.14813966), np.float32(0.15336698), np.float32(0.15402208), np.float32(0.14968826), np.float32(0.13738936), np.float32(0.12713385), np.float32(0.119542435), np.float32(0.11743393), np.float32(0.09351922), np.float32(0.08318094), np.float32(0.08394539), np.float32(0.083974235), np.float32(0.07680389), np.float32(0.07252127), np.float32(0.06836476), np.float32(0.06285653), np.float32(0.058670614), np.float32(0.052345578), np.float32(0.05038503), np.float32(0.04567596), np.float32(0.044130582), np.float32(0.04734618), np.float32(0.049643975), np.float32(0.05062234), np.float32(0.053972732), np.float32(0.055522278), np.float32(0.06332213), np.float32(0.06491917), np.float32(0.06413341), np.float32(0.06744864), np.float32(0.07293818), np.float32(0.0701671), np.float32(0.07404291), np.float32(0.07009891), np.float32(0.06993262), np.float32(0.07034394), np.float32(0.09493387), np.float32(0.09020685), np.float32(0.09600304), np.float32(0.08992048), np.float32(0.09819209), np.float32(0.09855815), np.float32(0.08984766), np.float32(0.08585388), np.float32(0.07932989), np.float32(0.08107), np.float32(0.07596964), np.float32(0.060055513), np.float32(0.04576839), np.float32(0.04490649), np.float32(0.05418827), np.float32(0.05511733), np.float32(0.052286122), np.float32(0.048064277), np.float32(0.044070076), np.float32(0.051455654), np.float32(0.042332266), np.float32(0.04461569), np.float32(0.048104566), np.float32(0.04344216), np.float32(0.040383905), np.float32(0.04579655), np.float32(0.048158515), np.float32(0.056132812), np.float32(0.061359316), np.float32(0.06398092), np.float32(0.060418133), np.float32(0.06211977), np.float32(0.06302134), np.float32(0.063577905), np.float32(0.054868978), np.float32(0.049051058), np.float32(0.0528657), np.float32(0.05469943), np.float32(0.051106017), np.float32(0.05281092), np.float32(0.06382457), np.float32(0.063170955), np.float32(0.0713772), np.float32(0.07324709), np.float32(0.09225614), np.float32(0.094128914), np.float32(0.09090119), np.float32(0.10518504), np.float32(0.11426545), np.float32(0.10088634), np.float32(0.092882566), np.float32(0.08792788), np.float32(0.08377522), np.float32(0.07749674), np.float32(0.08258224), np.float32(0.08216135), np.float32(0.08300781), np.float32(0.08567157), np.float32(0.08879413), np.float32(0.09506809), np.float32(0.085902326), np.float32(0.08426043), np.float32(0.08935924), np.float32(0.08958906), np.float32(0.08148106), np.float32(0.072144724), np.float32(0.07530668), np.float32(0.07229782), np.float32(0.06894194), np.float32(0.07183966), np.float32(0.075236864), np.float32(0.075173035), np.float32(0.07506401), np.float32(0.08578824), np.float32(0.110934705), np.float32(0.12835379), np.float32(0.12690528), np.float32(0.17172436), np.float32(0.1809249), np.float32(0.19193797), np.float32(0.23017469), np.float32(0.37043464), np.float32(0.40445045), np.float32(0.4230163), np.float32(0.43945062), np.float32(0.4969266), np.float32(0.55343354), np.float32(0.5768158), np.float32(0.61621934), np.float32(0.6410522), np.float32(0.6749079), np.float32(0.6921116), np.float32(0.7822783), np.float32(0.8609534), np.float32(0.90389615), np.float32(0.9219361), np.float32(0.9080016), np.float32(0.91050273), np.float32(0.91645), np.float32(0.91057575), np.float32(0.92184097), np.float32(0.8971029), np.float32(0.8978084), np.float32(0.89302754), np.float32(0.8872515), np.float32(0.8982663), np.float32(0.87985003), np.float32(0.8849726), np.float32(0.9107871), np.float32(0.9254889), np.float32(0.9464761), np.float32(0.95300996), np.float32(0.9685518), np.float32(0.9674808), np.float32(0.9740945), np.float32(0.971264), np.float32(0.9712909), np.float32(0.9679031), np.float32(0.97108084), np.float32(0.9685145), np.float32(0.96092236), np.float32(0.9569636), np.float32(0.9609805), np.float32(0.9630838), np.float32(0.96222544), np.float32(0.9581794), np.float32(0.96082526), np.float32(0.96433973), np.float32(0.9621292), np.float32(0.9623869), np.float32(0.95607173), np.float32(0.9700024), np.float32(0.9629686), np.float32(0.9631247), np.float32(0.9517357), np.float32(0.9459379), np.float32(0.94203025), np.float32(0.92337227), np.float32(0.9195816), np.float32(0.91333234), np.float32(0.8879406), np.float32(0.88188535), np.float32(0.8145162), np.float32(0.84305626), np.float32(0.90554017)], 'MDLFRDFWRKHRKKILVTTTCLGSGLLIYKLYNAHTRNLADLERELANERHNDELIKAQMKAHFETIQMIADTTTLPHALHHLSSRIVEEINVSSVMEKLSRGKGTLVPSEKLHLWSELKILSFTRMVVTLWSVTMLSLYIRVQVNILGRHLYIDTARGLASSHLLEELDLIDREDEQKFLTSADYLATNSMPSLISHVKSAVKEVLKGKQLKDVLTTRTLEETVIRILGLFMSTGSPHHWIDYLMMPQDTTTDVSSSDATVTKFHLLITETREVLTSNEFTDVVEIALKSCTVALVEEMETQPGLATGIQLAKLLPQIEKTVPEISAVPDKNRFLQLIRDLPQAVMATNNGDVLMLEAAPEASKPWASAANAEVIDALPYIDDDYGNPLIKAEVDRLVEEEMRRSSRKPADFLKELPPLPKFDFENCPVLGKEYERVRAGKPPVRIDFESRYKVELPPASKKNDDAAWKQYLQKNQRSLQQKMIELENLEMMSKQGPELWRQNNHRLEVFLTRMQKLAQEQNEEIEKVNRERKYHQQTTAYELNALSQEWRQLCVKNMEIQSACVVLETKIDAFKKEAAERGWNLEEKLESVKPLQPQ': [np.float32(0.46456638), np.float32(0.42075765), np.float32(0.5164511), np.float32(0.49678105), np.float32(0.528783), np.float32(0.5029526), np.float32(0.4502142), np.float32(0.37858975), np.float32(0.355291), np.float32(0.3174377), np.float32(0.3155687), np.float32(0.32044947), np.float32(0.3224369), np.float32(0.30010247), np.float32(0.26014912), np.float32(0.20565118), np.float32(0.17626081), np.float32(0.17547832), np.float32(0.17786866), np.float32(0.18556985), np.float32(0.2217005), np.float32(0.23599929), np.float32(0.16079964), np.float32(0.16166982), np.float32(0.20162104), np.float32(0.2140716), np.float32(0.22911207), np.float32(0.2257865), np.float32(0.23427625), np.float32(0.226052), np.float32(0.18391776), np.float32(0.19331723), np.float32(0.20949061), np.float32(0.16562553), np.float32(0.14644285), np.float32(0.14318806), np.float32(0.14818768), np.float32(0.16175379), np.float32(0.1888781), np.float32(0.19853167), np.float32(0.22595051), np.float32(0.23853494), np.float32(0.24393885), np.float32(0.2671452), np.float32(0.26105174), np.float32(0.260712), np.float32(0.22327864), np.float32(0.2192944), np.float32(0.20919701), np.float32(0.21412984), np.float32(0.21890958), np.float32(0.23380679), np.float32(0.21126439), np.float32(0.21872479), np.float32(0.23567705), np.float32(0.22547582), np.float32(0.21428844), np.float32(0.20579992), np.float32(0.19557308), np.float32(0.18350688), np.float32(0.1727514), np.float32(0.15876688), np.float32(0.15293254), np.float32(0.14804137), np.float32(0.1389083), np.float32(0.13936721), np.float32(0.13540314), np.float32(0.11984931), np.float32(0.120286), np.float32(0.11690167), np.float32(0.12734051), np.float32(0.117715776), np.float32(0.11038653), np.float32(0.10769033), np.float32(0.100967), np.float32(0.09875514), np.float32(0.100087106), np.float32(0.095279336), np.float32(0.10651478), np.float32(0.114431985), np.float32(0.123812534), np.float32(0.1036684), np.float32(0.1032254), np.float32(0.11714137), np.float32(0.08877936), np.float32(0.08814749), np.float32(0.09542584), np.float32(0.0914716), np.float32(0.100149326), np.float32(0.10113521), np.float32(0.11415741), np.float32(0.12082238), np.float32(0.14498705), np.float32(0.15047154), np.float32(0.15091063), np.float32(0.17220664), np.float32(0.17435968), np.float32(0.18032463), np.float32(0.18036446), np.float32(0.20242588), np.float32(0.21181951), np.float32(0.2008218), np.float32(0.20469606), np.float32(0.19773598), np.float32(0.20252697), np.float32(0.22972095), np.float32(0.22045739), np.float32(0.22646256), np.float32(0.2812906), np.float32(0.27376), np.float32(0.25838354), np.float32(0.22651292), np.float32(0.21519373), np.float32(0.20661095), np.float32(0.18652916), np.float32(0.1733234), np.float32(0.18618493), np.float32(0.1780954), np.float32(0.10975272), np.float32(0.122563146), np.float32(0.124846764), np.float32(0.13073628), np.float32(0.12286268), np.float32(0.091937), np.float32(0.069388114), np.float32(0.059645135), np.float32(0.053759307), np.float32(0.05306071), np.float32(0.058789995), np.float32(0.07160453), np.float32(0.04819725), np.float32(0.052565053), np.float32(0.07562584), np.float32(0.10437157), np.float32(0.11721073), np.float32(0.11223263), np.float32(0.08234759), np.float32(0.11663283), np.float32(0.11056512), np.float32(0.11035116), np.float32(0.11356393), np.float32(0.10410888), np.float32(0.11640359), np.float32(0.10267752), np.float32(0.0734644), np.float32(0.05685541), np.float32(0.061619982), np.float32(0.059756976), np.float32(0.05248162), np.float32(0.07220302), np.float32(0.08273743), np.float32(0.0705605), np.float32(0.07839489), np.float32(0.0775054), np.float32(0.07674708), np.float32(0.084308825), np.float32(0.09379958), np.float32(0.08722918), np.float32(0.0965984), np.float32(0.11473673), np.float32(0.09878907), np.float32(0.11094737), np.float32(0.11426123), np.float32(0.108431235), np.float32(0.10325417), np.float32(0.10777433), np.float32(0.119447894), np.float32(0.12171567), np.float32(0.11638089), np.float32(0.122704506), np.float32(0.12840442), np.float32(0.11162802), np.float32(0.11850255), np.float32(0.13204627), np.float32(0.14453726), np.float32(0.13847828), np.float32(0.11670191), np.float32(0.12947372), np.float32(0.15524861), np.float32(0.12341534), np.float32(0.12076759), np.float32(0.12713474), np.float32(0.1314847), np.float32(0.105760284), np.float32(0.1126376), np.float32(0.11956582), np.float32(0.11132619), np.float32(0.08731717), np.float32(0.094451316), np.float32(0.090984106), np.float32(0.07623487), np.float32(0.06261419), np.float32(0.0717517), np.float32(0.076801695), np.float32(0.070931144), np.float32(0.0653126), np.float32(0.0739339), np.float32(0.073354155), np.float32(0.07758777), np.float32(0.08564527), np.float32(0.0849914), np.float32(0.09329491), np.float32(0.091403484), np.float32(0.08528711), np.float32(0.08642457), np.float32(0.08411532), np.float32(0.08314203), np.float32(0.09423074), np.float32(0.104956955), np.float32(0.09148579), np.float32(0.08883921), np.float32(0.10328954), np.float32(0.095649816), np.float32(0.07995863), np.float32(0.079339154), np.float32(0.08110525), np.float32(0.06743636), np.float32(0.06199434), np.float32(0.059778452), np.float32(0.05917281), np.float32(0.051498726), np.float32(0.045262042), np.float32(0.041135788), np.float32(0.03936137), np.float32(0.042698473), np.float32(0.0403025), np.float32(0.039778844), np.float32(0.040614456), np.float32(0.042277023), np.float32(0.03692105), np.float32(0.03491266), np.float32(0.03307246), np.float32(0.03098149), np.float32(0.030557469), np.float32(0.02907645), np.float32(0.026912665), np.float32(0.028645717), np.float32(0.035012513), np.float32(0.043638226), np.float32(0.04638983), np.float32(0.054398127), np.float32(0.06797567), np.float32(0.08026), np.float32(0.08662541), np.float32(0.10588324), np.float32(0.12622033), np.float32(0.14861941), np.float32(0.15347196), np.float32(0.1582702), np.float32(0.1746789), np.float32(0.17328446), np.float32(0.16310981), np.float32(0.15821767), np.float32(0.13905385), np.float32(0.13439393), np.float32(0.13855596), np.float32(0.1431708), np.float32(0.15143618), np.float32(0.16394116), np.float32(0.17033233), np.float32(0.17224301), np.float32(0.16058972), np.float32(0.15762356), np.float32(0.1430238), np.float32(0.13018507), np.float32(0.113940455), np.float32(0.100711256), np.float32(0.10763744), np.float32(0.10450436), np.float32(0.09075734), np.float32(0.084057994), np.float32(0.07749206), np.float32(0.068596296), np.float32(0.060515106), np.float32(0.06172752), np.float32(0.05896699), np.float32(0.052003495), np.float32(0.05229191), np.float32(0.05631722), np.float32(0.059507523), np.float32(0.0588173), np.float32(0.05988545), np.float32(0.054082155), np.float32(0.052009676), np.float32(0.04738327), np.float32(0.04237553), np.float32(0.04150959), np.float32(0.04518004), np.float32(0.04279279), np.float32(0.043455556), np.float32(0.0487966), np.float32(0.045730606), np.float32(0.04613771), np.float32(0.05065385), np.float32(0.048762724), np.float32(0.046493817), np.float32(0.04987832), np.float32(0.055231303), np.float32(0.05682581), np.float32(0.057650063), np.float32(0.05611368), np.float32(0.05940084), np.float32(0.061728414), np.float32(0.057902236), np.float32(0.057659477), np.float32(0.06313424), np.float32(0.068307124), np.float32(0.06386447), np.float32(0.07947203), np.float32(0.10137011), np.float32(0.097131014), np.float32(0.08705178), np.float32(0.09896021), np.float32(0.10119201), np.float32(0.08886271), np.float32(0.08761599), np.float32(0.08671373), np.float32(0.084318265), np.float32(0.0871166), np.float32(0.09539439), np.float32(0.103385165), np.float32(0.11242507), np.float32(0.1099746), np.float32(0.091160096), np.float32(0.090747505), np.float32(0.099709384), np.float32(0.08454885), np.float32(0.0822869), np.float32(0.09626738), np.float32(0.09554341), np.float32(0.083041996), np.float32(0.08437727), np.float32(0.08435675), np.float32(0.07615524), np.float32(0.06979505), np.float32(0.07467913), np.float32(0.070075154), np.float32(0.064046666), np.float32(0.06635324), np.float32(0.07691062), np.float32(0.07054241), np.float32(0.0707875), np.float32(0.06854186), np.float32(0.06391007), np.float32(0.056327395), np.float32(0.052986536), np.float32(0.04801364), np.float32(0.04674992), np.float32(0.042408086), np.float32(0.042224035), np.float32(0.057629444), np.float32(0.07342347), np.float32(0.07665253), np.float32(0.08748824), np.float32(0.11453801), np.float32(0.12606864), np.float32(0.123348095), np.float32(0.14628705), np.float32(0.1498572), np.float32(0.13482136), np.float32(0.14131404), np.float32(0.13335878), np.float32(0.1449358), np.float32(0.13563095), np.float32(0.12633575), np.float32(0.13446116), np.float32(0.1474424), np.float32(0.1469233), np.float32(0.16033754), np.float32(0.18220623), np.float32(0.18175009), np.float32(0.20475069), np.float32(0.30280122), np.float32(0.26792964), np.float32(0.2541073), np.float32(0.22327194), np.float32(0.2207232), np.float32(0.23944192), np.float32(0.23446424), np.float32(0.24511237), np.float32(0.255738), np.float32(0.2228272), np.float32(0.17891154), np.float32(0.18032385), np.float32(0.19027108), np.float32(0.17586799), np.float32(0.18067837), np.float32(0.17519273), np.float32(0.17090188), np.float32(0.19068739), np.float32(0.16892281), np.float32(0.17682035), np.float32(0.2165098), np.float32(0.22621574), np.float32(0.2561039), np.float32(0.24251087), np.float32(0.23198053), np.float32(0.22415105), np.float32(0.22262585), np.float32(0.21026133), np.float32(0.21277864), np.float32(0.19648908), np.float32(0.18835795), np.float32(0.21418385), np.float32(0.23777345), np.float32(0.22191697), np.float32(0.27449104), np.float32(0.34013098), np.float32(0.30851638), np.float32(0.32916826), np.float32(0.3911671), np.float32(0.42938614), np.float32(0.42497948), np.float32(0.439097), np.float32(0.45711505), np.float32(0.47693905), np.float32(0.42313895), np.float32(0.40730175), np.float32(0.46191522), np.float32(0.4253123), np.float32(0.38901252), np.float32(0.41707936), np.float32(0.44835418), np.float32(0.43865076), np.float32(0.4581406), np.float32(0.46888658), np.float32(0.48939818), np.float32(0.48915425), np.float32(0.5109912), np.float32(0.5660123), np.float32(0.58299726), np.float32(0.54639953), np.float32(0.56884426), np.float32(0.5776977), np.float32(0.56857127), np.float32(0.58201605), np.float32(0.6141403), np.float32(0.63005406), np.float32(0.6332768), np.float32(0.6804256), np.float32(0.7021978), np.float32(0.7604275), np.float32(0.7783974), np.float32(0.80018485), np.float32(0.8155018), np.float32(0.82477397), np.float32(0.82175964), np.float32(0.84890676), np.float32(0.8434764), np.float32(0.82932186), np.float32(0.8229193), np.float32(0.8308837), np.float32(0.8158858), np.float32(0.80512595), np.float32(0.779209), np.float32(0.7487854), np.float32(0.7016949), np.float32(0.6405503), np.float32(0.6242226), np.float32(0.6392017), np.float32(0.63245904), np.float32(0.6565427), np.float32(0.6410527), np.float32(0.65111107), np.float32(0.6268673), np.float32(0.5554357), np.float32(0.575081), np.float32(0.5309564), np.float32(0.482153), np.float32(0.46047214), np.float32(0.4326818), np.float32(0.4141145), np.float32(0.41343448), np.float32(0.41334787), np.float32(0.4065833), np.float32(0.391647), np.float32(0.38329846), np.float32(0.38532138), np.float32(0.3887046), np.float32(0.37930527), np.float32(0.38819155), np.float32(0.40555897), np.float32(0.40579087), np.float32(0.42205665), np.float32(0.42515674), np.float32(0.4210359), np.float32(0.41318852), np.float32(0.41782537), np.float32(0.41359946), np.float32(0.41099715), np.float32(0.4078765), np.float32(0.4099634), np.float32(0.4236109), np.float32(0.4230262), np.float32(0.44123858), np.float32(0.44516018), np.float32(0.43678138), np.float32(0.45036814), np.float32(0.46569052), np.float32(0.44783664), np.float32(0.45768988), np.float32(0.4695516), np.float32(0.46423924), np.float32(0.45941836), np.float32(0.4432909), np.float32(0.44923526), np.float32(0.456673), np.float32(0.41202652), np.float32(0.40911546), np.float32(0.41210482), np.float32(0.40581992), np.float32(0.3965009), np.float32(0.42879367), np.float32(0.434249), np.float32(0.43773842), np.float32(0.4368698), np.float32(0.48108566), np.float32(0.49020776), np.float32(0.4893163), np.float32(0.48463365), np.float32(0.50611323), np.float32(0.5243087), np.float32(0.51078594), np.float32(0.5110377), np.float32(0.5540118), np.float32(0.5656172), np.float32(0.5943272), np.float32(0.59052014), np.float32(0.5817424), np.float32(0.56053984), np.float32(0.5576312), np.float32(0.5526436), np.float32(0.5386011), np.float32(0.55016726), np.float32(0.543769), np.float32(0.54481167), np.float32(0.536281), np.float32(0.5293202), np.float32(0.52080846), np.float32(0.520521), np.float32(0.5092739), np.float32(0.5121823), np.float32(0.51006204), np.float32(0.5131022), np.float32(0.521857), np.float32(0.5505105), np.float32(0.54732585), np.float32(0.5449498), np.float32(0.56229293), np.float32(0.56750447), np.float32(0.5197815), np.float32(0.46280056), np.float32(0.45673323), np.float32(0.43091762), np.float32(0.41264585), np.float32(0.45441222), np.float32(0.39626753), np.float32(0.38885054), np.float32(0.39304805), np.float32(0.40547445), np.float32(0.39374977), np.float32(0.3836306), np.float32(0.37641132), np.float32(0.38847032), np.float32(0.3833448), np.float32(0.40388307), np.float32(0.40962535), np.float32(0.43521467), np.float32(0.42934301), np.float32(0.42153844), np.float32(0.41417795), np.float32(0.41710928), np.float32(0.39953008), np.float32(0.425939), np.float32(0.4308605), np.float32(0.4346606), np.float32(0.44975263), np.float32(0.4636579), np.float32(0.500221), np.float32(0.49684206), np.float32(0.53755194), np.float32(0.55213094), np.float32(0.5752515), np.float32(0.59228814), np.float32(0.6525345), np.float32(0.6525203), np.float32(0.68931675), np.float32(0.7349782), np.float32(0.7775549), np.float32(0.7837008), np.float32(0.80092865), np.float32(0.8116503), np.float32(0.80950975), np.float32(0.81396896), np.float32(0.8179027), np.float32(0.8245975), np.float32(0.8279089), np.float32(0.81758535), np.float32(0.8239605)], 'MDQDQASDVVNQFVSITGSSTDQARFFVDSAGGNLDTALSTYFETVGTTQAPTAPTVSTAPIAPTGPTTLSGEAADEMPAEWKRPSGGSNKSSIRQPPRSGGIKTFGDLSGSSAPSTSSRVRGISTLKDINSAAGMSGGGDMSEDDDDEDDGPADLYAGGGRSGLNVQDPNQQSSGKAGGIVADILKKAKEAGSAPPLSATNATSSKSPFFQGSAQTLGSDQVPSRPVVPPPAPGTARQKAFRTALPVPGHFGSDVEDDDDENDEEEEEVEKHLTFWKDGFSIEDGPLMSYDDPKNKEILDAINRGRAPLDLLGVRLNQRVTMRVQKRLSENYIPPPKPPSKPFGGTGNRLGSPLPANMVRAAEPSSQAAQTVTTQTSTQPSMIFEVDNSLPVTSVQIRLSDGSRMVTRFNHTHTVGDIRRHIALSNPALATRPYALQTTFPSRDLTDDNQTIKEAGVLGAVVIQRYM': [np.float32(0.6999439), np.float32(0.6400838), np.float32(0.573599), np.float32(0.600414), np.float32(0.6072468), np.float32(0.56877047), np.float32(0.63624996), np.float32(0.639181), np.float32(0.65409726), np.float32(0.64202875), np.float32(0.6267433), np.float32(0.66017497), np.float32(0.62231666), np.float32(0.5919472), np.float32(0.5082021), np.float32(0.43524513), np.float32(0.39480042), np.float32(0.33771658), np.float32(0.32269365), np.float32(0.450807), np.float32(0.3660871), np.float32(0.3089326), np.float32(0.33904028), np.float32(0.35099307), np.float32(0.36301032), np.float32(0.43865296), np.float32(0.4469811), np.float32(0.46615338), np.float32(0.36557367), np.float32(0.3901379), np.float32(0.39600602), np.float32(0.3862004), np.float32(0.3870468), np.float32(0.40013722), np.float32(0.3315257), np.float32(0.34650868), np.float32(0.34654024), np.float32(0.3491111), np.float32(0.36348248), np.float32(0.4330662), np.float32(0.49171126), np.float32(0.52878), np.float32(0.5407499), np.float32(0.5939875), np.float32(0.64441645), np.float32(0.67193776), np.float32(0.73898685), np.float32(0.8216346), np.float32(0.8656948), np.float32(0.8954085), np.float32(0.92477185), np.float32(0.9297569), np.float32(0.9418109), np.float32(0.9526126), np.float32(0.9574404), np.float32(0.96572477), np.float32(0.9684276), np.float32(0.9729179), np.float32(0.975277), np.float32(0.976318), np.float32(0.9754152), np.float32(0.9766866), np.float32(0.9762888), np.float32(0.9779875), np.float32(0.97850305), np.float32(0.9784661), np.float32(0.9790685), np.float32(0.9796261), np.float32(0.9809013), np.float32(0.9805875), np.float32(0.9809094), np.float32(0.98096573), np.float32(0.98174965), np.float32(0.9819431), np.float32(0.9814016), np.float32(0.9819964), np.float32(0.98165095), np.float32(0.9817661), np.float32(0.98163337), np.float32(0.981516), np.float32(0.98115736), np.float32(0.9803899), np.float32(0.9800141), np.float32(0.98056215), np.float32(0.98077995), np.float32(0.97978204), np.float32(0.97981334), np.float32(0.98017234), np.float32(0.98037934), np.float32(0.9810656), np.float32(0.9810244), np.float32(0.98196113), np.float32(0.9824389), np.float32(0.9820066), np.float32(0.9825417), np.float32(0.9822729), np.float32(0.9821275), np.float32(0.98267615), np.float32(0.9824692), np.float32(0.9826088), np.float32(0.98205215), np.float32(0.9820066), np.float32(0.981696), np.float32(0.98144734), np.float32(0.98157674), np.float32(0.9820333), np.float32(0.9815671), np.float32(0.98139507), np.float32(0.9812645), np.float32(0.98152155), np.float32(0.98166615), np.float32(0.98118263), np.float32(0.98089635), np.float32(0.9798662), np.float32(0.97892123), np.float32(0.9792086), np.float32(0.97849405), np.float32(0.9779243), np.float32(0.9774605), np.float32(0.97786784), np.float32(0.9782681), np.float32(0.97851473), np.float32(0.97905636), np.float32(0.979126), np.float32(0.9801845), np.float32(0.9797805), np.float32(0.9802484), np.float32(0.98047435), np.float32(0.9811272), np.float32(0.98153347), np.float32(0.9828818), np.float32(0.9825801), np.float32(0.9821993), np.float32(0.98180836), np.float32(0.9813597), np.float32(0.98134), np.float32(0.9814612), np.float32(0.9814714), np.float32(0.98153114), np.float32(0.9822441), np.float32(0.98227614), np.float32(0.98276454), np.float32(0.9829494), np.float32(0.9833363), np.float32(0.98436666), np.float32(0.98438394), np.float32(0.9845109), np.float32(0.9849567), np.float32(0.9848192), np.float32(0.98485273), np.float32(0.98532677), np.float32(0.9848446), np.float32(0.9850756), np.float32(0.9856478), np.float32(0.9853436), np.float32(0.98564154), np.float32(0.9855564), np.float32(0.98549205), np.float32(0.98540604), np.float32(0.98532677), np.float32(0.98565567), np.float32(0.98544794), np.float32(0.9853592), np.float32(0.9846087), np.float32(0.984512), np.float32(0.98442936), np.float32(0.9840995), np.float32(0.98412734), np.float32(0.983527), np.float32(0.98317206), np.float32(0.9823945), np.float32(0.98081034), np.float32(0.97858226), np.float32(0.97646844), np.float32(0.9691135), np.float32(0.96230215), np.float32(0.9610001), np.float32(0.95601904), np.float32(0.95214283), np.float32(0.9456642), np.float32(0.93953466), np.float32(0.943539), np.float32(0.94908327), np.float32(0.9485956), np.float32(0.9433537), np.float32(0.9349096), np.float32(0.92947316), np.float32(0.9288369), np.float32(0.9313843), np.float32(0.93062186), np.float32(0.93842185), np.float32(0.9449175), np.float32(0.9493973), np.float32(0.9555613), np.float32(0.95993096), np.float32(0.96696776), np.float32(0.96800697), np.float32(0.97211313), np.float32(0.97543657), np.float32(0.97733283), np.float32(0.9784199), np.float32(0.9785977), np.float32(0.97955495), np.float32(0.9797038), np.float32(0.9799028), np.float32(0.98061025), np.float32(0.98162866), np.float32(0.9815113), np.float32(0.9813793), np.float32(0.9812371), np.float32(0.98063034), np.float32(0.9815041), np.float32(0.98133403), np.float32(0.9810527), np.float32(0.9810574), np.float32(0.9806064), np.float32(0.98107094), np.float32(0.981357), np.float32(0.9814507), np.float32(0.98128235), np.float32(0.9820648), np.float32(0.98261225), np.float32(0.9825837), np.float32(0.9820285), np.float32(0.98255986), np.float32(0.98299396), np.float32(0.98310626), np.float32(0.98309255), np.float32(0.98276895), np.float32(0.9820633), np.float32(0.98137146), np.float32(0.98127764), np.float32(0.9809154), np.float32(0.98084706), np.float32(0.9809301), np.float32(0.9800587), np.float32(0.9799467), np.float32(0.98020834), np.float32(0.9801713), np.float32(0.980534), np.float32(0.9806605), np.float32(0.9802602), np.float32(0.98010486), np.float32(0.98017406), np.float32(0.97974485), np.float32(0.9796499), np.float32(0.9788043), np.float32(0.97853297), np.float32(0.97796637), np.float32(0.97781384), np.float32(0.97731566), np.float32(0.9769617), np.float32(0.9775383), np.float32(0.9779715), np.float32(0.9761253), np.float32(0.9750108), np.float32(0.9727031), np.float32(0.97174203), np.float32(0.96716034), np.float32(0.9626744), np.float32(0.9578431), np.float32(0.9540772), np.float32(0.9422372), np.float32(0.92969084), np.float32(0.9158125), np.float32(0.89843285), np.float32(0.8968269), np.float32(0.88988256), np.float32(0.86985564), np.float32(0.8464665), np.float32(0.8446056), np.float32(0.8204317), np.float32(0.7890674), np.float32(0.7201368), np.float32(0.6723005), np.float32(0.6211505), np.float32(0.6083608), np.float32(0.602901), np.float32(0.6546463), np.float32(0.60454506), np.float32(0.5925895), np.float32(0.56732476), np.float32(0.6076611), np.float32(0.617121), np.float32(0.58461446), np.float32(0.5862721), np.float32(0.6095861), np.float32(0.59945446), np.float32(0.57564884), np.float32(0.593468), np.float32(0.5723442), np.float32(0.50604945), np.float32(0.473254), np.float32(0.47952703), np.float32(0.45253497), np.float32(0.4412093), np.float32(0.39176446), np.float32(0.37150532), np.float32(0.3508789), np.float32(0.3335986), np.float32(0.35604215), np.float32(0.38005987), np.float32(0.32826284), np.float32(0.33969283), np.float32(0.35119557), np.float32(0.35957208), np.float32(0.2952971), np.float32(0.26301482), np.float32(0.28381386), np.float32(0.22363128), np.float32(0.227904), np.float32(0.25326392), np.float32(0.29192767), np.float32(0.28773937), np.float32(0.38193533), np.float32(0.42358506), np.float32(0.43423894), np.float32(0.4165513), np.float32(0.49290058), np.float32(0.492384), np.float32(0.5204607), np.float32(0.5038585), np.float32(0.5470606), np.float32(0.55925184), np.float32(0.55402565), np.float32(0.6112228), np.float32(0.6556739), np.float32(0.6641083), np.float32(0.71875495), np.float32(0.7828368), np.float32(0.81156194), np.float32(0.8114512), np.float32(0.81399095), np.float32(0.8298415), np.float32(0.8479895), np.float32(0.8633424), np.float32(0.8758365), np.float32(0.9050076), np.float32(0.9249587), np.float32(0.942468), np.float32(0.95408), np.float32(0.95800656), np.float32(0.9681304), np.float32(0.97269917), np.float32(0.97568524), np.float32(0.97455084), np.float32(0.97457165), np.float32(0.97604716), np.float32(0.97581905), np.float32(0.9770394), np.float32(0.97656095), np.float32(0.9765993), np.float32(0.97665715), np.float32(0.97597843), np.float32(0.97649276), np.float32(0.9757176), np.float32(0.97814673), np.float32(0.97873163), np.float32(0.97914064), np.float32(0.9776249), np.float32(0.9785025), np.float32(0.97858363), np.float32(0.97814673), np.float32(0.9771762), np.float32(0.9770109), np.float32(0.9769718), np.float32(0.9775089), np.float32(0.97733545), np.float32(0.97648627), np.float32(0.97491765), np.float32(0.9735849), np.float32(0.9723097), np.float32(0.96680486), np.float32(0.9606183), np.float32(0.95632416), np.float32(0.94286484), np.float32(0.935093), np.float32(0.92128605), np.float32(0.91903543), np.float32(0.92273206), np.float32(0.902359), np.float32(0.88272), np.float32(0.8693093), np.float32(0.86419433), np.float32(0.7851779), np.float32(0.72812575), np.float32(0.69882715), np.float32(0.6455762), np.float32(0.5885208), np.float32(0.42068884), np.float32(0.5646291), np.float32(0.50654995), np.float32(0.3400033), np.float32(0.2577264), np.float32(0.19350395), np.float32(0.21176492), np.float32(0.16232426), np.float32(0.16144001), np.float32(0.1525997), np.float32(0.14763425), np.float32(0.14740728), np.float32(0.14800522), np.float32(0.15931906), np.float32(0.15158275), np.float32(0.14449887), np.float32(0.14387017), np.float32(0.14543965), np.float32(0.14146414), np.float32(0.21952333), np.float32(0.21768399), np.float32(0.31501344), np.float32(0.34132206), np.float32(0.45423773), np.float32(0.48043975), np.float32(0.32758555), np.float32(0.3583614), np.float32(0.47869805), np.float32(0.7255683), np.float32(0.48004106), np.float32(0.43405303), np.float32(0.44068602), np.float32(0.37817717), np.float32(0.3803643), np.float32(0.31848803), np.float32(0.28520006), np.float32(0.26514724), np.float32(0.23353013), np.float32(0.3049207), np.float32(0.38599095), np.float32(0.4629574), np.float32(0.5584296), np.float32(0.7828556), np.float32(0.49205035), np.float32(0.5150829), np.float32(0.5766343), np.float32(0.5978134), np.float32(0.6250626), np.float32(0.63640827), np.float32(0.5960803), np.float32(0.58054876), np.float32(0.5856723), np.float32(0.54868674), np.float32(0.6096934), np.float32(0.5393636), np.float32(0.5254491), np.float32(0.44214046), np.float32(0.40050375), np.float32(0.33743492), np.float32(0.30019864), np.float32(0.22791979), np.float32(0.28605774), np.float32(0.23184869), np.float32(0.23468734), np.float32(0.27022654), np.float32(0.42770725), np.float32(0.2856378), np.float32(0.24678232), np.float32(0.27652755), np.float32(0.32093465), np.float32(0.38472092), np.float32(0.26662338), np.float32(0.14122601), np.float32(0.13041689), np.float32(0.11326553), np.float32(0.1129161), np.float32(0.13342723), np.float32(0.13024403), np.float32(0.12355831)], 'MPLIYNKWRLFNINRSIGFLFQVPAAWSRRTLPVISPCRRNRLTELDRRTDGGSLVANRCRRISVAVGSTWWGSRLMESDCRIPVACCRPRVLILHALFWGLVSLRVFGAGLLSEERTPAVKPVVAPCWLLEDFVVTTECLQCNAFQTTSWSSCGLTGYVERVNCTRSNRDEYKSCRSAVMEEHLFWKFEAAMLALMAGLAVVVVVRQRWLDRLASEKVRRQIESI': [np.float32(0.72672254), np.float32(0.78916925), np.float32(0.7856444), np.float32(0.83309925), np.float32(0.7867971), np.float32(0.73337823), np.float32(0.7536242), np.float32(0.67399293), np.float32(0.7770541), np.float32(0.8337399), np.float32(0.8694762), np.float32(0.878778), np.float32(0.86153686), np.float32(0.8836299), np.float32(0.89596176), np.float32(0.87075645), np.float32(0.92306995), np.float32(0.91542405), np.float32(0.92170787), np.float32(0.9173214), np.float32(0.9127931), np.float32(0.9121447), np.float32(0.91739243), np.float32(0.91611874), np.float32(0.91928923), np.float32(0.9220267), np.float32(0.90448993), np.float32(0.9201741), np.float32(0.9242761), np.float32(0.9211002), np.float32(0.9226242), np.float32(0.9096279), np.float32(0.8954455), np.float32(0.89308167), np.float32(0.88757837), np.float32(0.8573867), np.float32(0.84446126), np.float32(0.85100603), np.float32(0.83039606), np.float32(0.8221815), np.float32(0.8415747), np.float32(0.861802), np.float32(0.8614067), np.float32(0.880968), np.float32(0.8736121), np.float32(0.8708246), np.float32(0.8584394), np.float32(0.8621714), np.float32(0.87207365), np.float32(0.8526417), np.float32(0.8657661), np.float32(0.87248695), np.float32(0.8815897), np.float32(0.885387), np.float32(0.87446314), np.float32(0.8787974), np.float32(0.8948635), np.float32(0.9005197), np.float32(0.89232033), np.float32(0.88324547), np.float32(0.88695085), np.float32(0.85984045), np.float32(0.81068397), np.float32(0.8307969), np.float32(0.8107236), np.float32(0.73075026), np.float32(0.70044243), np.float32(0.5912802), np.float32(0.5867999), np.float32(0.56765443), np.float32(0.5859165), np.float32(0.5807783), np.float32(0.5799909), np.float32(0.5414625), np.float32(0.48864946), np.float32(0.4747202), np.float32(0.45621988), np.float32(0.40442863), np.float32(0.382617), np.float32(0.36738643), np.float32(0.3633232), np.float32(0.30779827), np.float32(0.18764545), np.float32(0.17900346), np.float32(0.14134814), np.float32(0.07049083), np.float32(0.0830395), np.float32(0.08815177), np.float32(0.08740329), np.float32(0.097710334), np.float32(0.11012404), np.float32(0.11605098), np.float32(0.10661352), np.float32(0.09498876), np.float32(0.085080795), np.float32(0.0649285), np.float32(0.039746247), np.float32(0.041634727), np.float32(0.04173727), np.float32(0.060113184), np.float32(0.0674626), np.float32(0.08585306), np.float32(0.10547087), np.float32(0.09657614), np.float32(0.12064618), np.float32(0.14973816), np.float32(0.17451927), np.float32(0.20171899), np.float32(0.24989004), np.float32(0.28014418), np.float32(0.3626528), np.float32(0.39289254), np.float32(0.43442357), np.float32(0.4756477), np.float32(0.43574956), np.float32(0.3947586), np.float32(0.34018221), np.float32(0.29869598), np.float32(0.24943575), np.float32(0.2557949), np.float32(0.2579934), np.float32(0.24227794), np.float32(0.21155256), np.float32(0.2043465), np.float32(0.24316774), np.float32(0.248409), np.float32(0.25174317), np.float32(0.25972286), np.float32(0.24167277), np.float32(0.24204998), np.float32(0.24384417), np.float32(0.17842494), np.float32(0.1077962), np.float32(0.11025307), np.float32(0.09182916), np.float32(0.08647025), np.float32(0.092737556), np.float32(0.09106359), np.float32(0.08958492), np.float32(0.087124996), np.float32(0.097730406), np.float32(0.09958212), np.float32(0.10799285), np.float32(0.12859747), np.float32(0.12473817), np.float32(0.13184877), np.float32(0.12724358), np.float32(0.12194482), np.float32(0.12096373), np.float32(0.13216653), np.float32(0.13436064), np.float32(0.12214036), np.float32(0.13332036), np.float32(0.13609517), np.float32(0.13887122), np.float32(0.15178768), np.float32(0.15730548), np.float32(0.16738161), np.float32(0.17171271), np.float32(0.1793725), np.float32(0.18310761), np.float32(0.16254789), np.float32(0.17463292), np.float32(0.1831674), np.float32(0.1703183), np.float32(0.18106316), np.float32(0.17797063), np.float32(0.17866741), np.float32(0.1756303), np.float32(0.16986631), np.float32(0.17026865), np.float32(0.18924381), np.float32(0.19818386), np.float32(0.19302441), np.float32(0.18264553), np.float32(0.1915361), np.float32(0.21397139), np.float32(0.2667021), np.float32(0.26555708), np.float32(0.21074656), np.float32(0.18228681), np.float32(0.1642277), np.float32(0.16741891), np.float32(0.13115996), np.float32(0.133154), np.float32(0.1457845), np.float32(0.13291802), np.float32(0.1604749), np.float32(0.16694799), np.float32(0.16513486), np.float32(0.1974057), np.float32(0.24784249), np.float32(0.251131), np.float32(0.2563142), np.float32(0.2578459), np.float32(0.26425517), np.float32(0.2572724), np.float32(0.27847308), np.float32(0.35710323), np.float32(0.41656685), np.float32(0.49313587), np.float32(0.55113363), np.float32(0.53966147), np.float32(0.5536344), np.float32(0.5637658), np.float32(0.5718118), np.float32(0.5606221), np.float32(0.52902937), np.float32(0.49036682), np.float32(0.52633315), np.float32(0.49062958), np.float32(0.47191978), np.float32(0.42878994), np.float32(0.4091122), np.float32(0.3883236), np.float32(0.35647914), np.float32(0.36352795), np.float32(0.33612725), np.float32(0.35457405), np.float32(0.36903048), np.float32(0.42435294), np.float32(0.43204224), np.float32(0.4419984), np.float32(0.45366946), np.float32(0.47883764), np.float32(0.44014984)], 'MNLDNAVNAVHQLMANRDQQLAQQKVDRDGSGMDPNMFGDDVNKTIIPVPKAAVGVVIGKGGDMINQIQNVTGTRIQFKPEDPGLPERMCSIMGQKEGVDAAIRRIHEIIQNVQERDGNRSGGGGGGGPPGGMGSFGQWEGPNMGRGNRGMGVSSEEHLVPANKTGLVIGKGGDTIKQINMQSGAHAEIQRNPPPGSDLNYKTFIIKGTPEQIKMCRQLIQEKVDAGPGGQNNGQMQSSHMGGQPPMGNFGPPQQQGGYGGLPPAASYGHPNPLQGPPQAPQAPQSYQQPWGSQFQQWSSPSVSAPQQNGADPTKPVADSSNAAAWQSYLQMYGAQAQ': [np.float32(0.6868336), np.float32(0.7156201), np.float32(0.6870539), np.float32(0.7593202), np.float32(0.7678747), np.float32(0.7894776), np.float32(0.80588824), np.float32(0.8117539), np.float32(0.78104585), np.float32(0.7491745), np.float32(0.7256255), np.float32(0.72693485), np.float32(0.7145355), np.float32(0.67549926), np.float32(0.6578), np.float32(0.6676644), np.float32(0.6428218), np.float32(0.63059497), np.float32(0.59494096), np.float32(0.603044), np.float32(0.62568015), np.float32(0.6322545), np.float32(0.64834666), np.float32(0.6558039), np.float32(0.6902797), np.float32(0.7269998), np.float32(0.74767435), np.float32(0.7756193), np.float32(0.81547177), np.float32(0.81497014), np.float32(0.79568017), np.float32(0.79680896), np.float32(0.7791955), np.float32(0.7885296), np.float32(0.78500813), np.float32(0.7806437), np.float32(0.7618402), np.float32(0.71006936), np.float32(0.66369647), np.float32(0.6783358), np.float32(0.66938776), np.float32(0.63586026), np.float32(0.56072026), np.float32(0.5104173), np.float32(0.4566725), np.float32(0.42509708), np.float32(0.37233713), np.float32(0.33392552), np.float32(0.34127274), np.float32(0.33172485), np.float32(0.3461921), np.float32(0.32253587), np.float32(0.27874124), np.float32(0.2401781), np.float32(0.24818605), np.float32(0.1921743), np.float32(0.19815204), np.float32(0.19088084), np.float32(0.1852092), np.float32(0.18884225), np.float32(0.19006163), np.float32(0.18712579), np.float32(0.20275679), np.float32(0.1521024), np.float32(0.12565346), np.float32(0.13428286), np.float32(0.12184041), np.float32(0.14452936), np.float32(0.16831484), np.float32(0.23066625), np.float32(0.24109003), np.float32(0.24671869), np.float32(0.2717224), np.float32(0.27516985), np.float32(0.2825303), np.float32(0.29460514), np.float32(0.3014227), np.float32(0.3113883), np.float32(0.30382124), np.float32(0.2928982), np.float32(0.33399162), np.float32(0.3626419), np.float32(0.4456649), np.float32(0.46503833), np.float32(0.48803958), np.float32(0.5226181), np.float32(0.51390743), np.float32(0.4585793), np.float32(0.43148425), np.float32(0.40815902), np.float32(0.4483401), np.float32(0.41068265), np.float32(0.37345642), np.float32(0.3237265), np.float32(0.2880699), np.float32(0.27345046), np.float32(0.23484634), np.float32(0.19716783), np.float32(0.19923176), np.float32(0.23970512), np.float32(0.23285554), np.float32(0.26003504), np.float32(0.25812468), np.float32(0.28566203), np.float32(0.29611954), np.float32(0.28886876), np.float32(0.29141578), np.float32(0.30802414), np.float32(0.33230576), np.float32(0.33570337), np.float32(0.3759512), np.float32(0.50176525), np.float32(0.5724698), np.float32(0.6439509), np.float32(0.7105279), np.float32(0.7388807), np.float32(0.781464), np.float32(0.82047397), np.float32(0.8557173), np.float32(0.897657), np.float32(0.911685), np.float32(0.9386019), np.float32(0.95815665), np.float32(0.9678183), np.float32(0.9758882), np.float32(0.9805548), np.float32(0.9834329), np.float32(0.986339), np.float32(0.98824126), np.float32(0.9883344), np.float32(0.98815376), np.float32(0.98769045), np.float32(0.9877791), np.float32(0.98731935), np.float32(0.9870544), np.float32(0.9872556), np.float32(0.98714995), np.float32(0.98670167), np.float32(0.98655826), np.float32(0.98611975), np.float32(0.9856574), np.float32(0.98546994), np.float32(0.9846124), np.float32(0.984386), np.float32(0.98555183), np.float32(0.98408276), np.float32(0.9841245), np.float32(0.98385596), np.float32(0.98340595), np.float32(0.98237693), np.float32(0.98296124), np.float32(0.98175734), np.float32(0.9820624), np.float32(0.9809091), np.float32(0.9793591), np.float32(0.9785795), np.float32(0.97650063), np.float32(0.97289544), np.float32(0.9657787), np.float32(0.9678811), np.float32(0.9681677), np.float32(0.9627027), np.float32(0.96080184), np.float32(0.96319544), np.float32(0.96293277), np.float32(0.9652613), np.float32(0.9585938), np.float32(0.96009475), np.float32(0.96161157), np.float32(0.96770656), np.float32(0.9660891), np.float32(0.96319735), np.float32(0.95356506), np.float32(0.9523945), np.float32(0.95342946), np.float32(0.9551302), np.float32(0.9579524), np.float32(0.9516112), np.float32(0.9475655), np.float32(0.94284976), np.float32(0.87657493), np.float32(0.812654), np.float32(0.8052308), np.float32(0.78885955), np.float32(0.76036143), np.float32(0.7954448), np.float32(0.75173527), np.float32(0.74785435), np.float32(0.812339), np.float32(0.82770514), np.float32(0.8377037), np.float32(0.77452683), np.float32(0.7922893), np.float32(0.8038309), np.float32(0.7138996), np.float32(0.73291934), np.float32(0.6790244), np.float32(0.6478098), np.float32(0.5323055), np.float32(0.50694627), np.float32(0.5123404), np.float32(0.55075324), np.float32(0.5530383), np.float32(0.6205826), np.float32(0.6253411), np.float32(0.51867867), np.float32(0.4518525), np.float32(0.40281865), np.float32(0.42409125), np.float32(0.4131077), np.float32(0.3030337), np.float32(0.17611898), np.float32(0.18031462), np.float32(0.1822957), np.float32(0.1956433), np.float32(0.18866467), np.float32(0.21500932), np.float32(0.28405565), np.float32(0.36249623), np.float32(0.45913687), np.float32(0.55079603), np.float32(0.63535523), np.float32(0.6484365), np.float32(0.7445085), np.float32(0.80386364), np.float32(0.85620934), np.float32(0.86214024), np.float32(0.88528824), np.float32(0.9161575), np.float32(0.9299143), np.float32(0.9335027), np.float32(0.9451416), np.float32(0.95662093), np.float32(0.9631154), np.float32(0.96836066), np.float32(0.97427714), np.float32(0.97720397), np.float32(0.9788159), np.float32(0.98081744), np.float32(0.9830679), np.float32(0.98340476), np.float32(0.9836435), np.float32(0.9845322), np.float32(0.9854606), np.float32(0.9856139), np.float32(0.98613876), np.float32(0.98639166), np.float32(0.98657715), np.float32(0.9867093), np.float32(0.98626095), np.float32(0.987158), np.float32(0.98726475), np.float32(0.9870019), np.float32(0.98728764), np.float32(0.9872335), np.float32(0.9871754), np.float32(0.98732376), np.float32(0.9872162), np.float32(0.98738945), np.float32(0.9873334), np.float32(0.98746103), np.float32(0.98779255), np.float32(0.9875317), np.float32(0.98790693), np.float32(0.9880376), np.float32(0.98799264), np.float32(0.98774844), np.float32(0.987997), np.float32(0.9878757), np.float32(0.98790634), np.float32(0.9883307), np.float32(0.98768175), np.float32(0.9873863), np.float32(0.98701537), np.float32(0.98586583), np.float32(0.9862265), np.float32(0.98623985), np.float32(0.98603094), np.float32(0.98581), np.float32(0.98628193), np.float32(0.9853329), np.float32(0.98628217), np.float32(0.98586845), np.float32(0.98527795), np.float32(0.98486286), np.float32(0.98491883), np.float32(0.9846993), np.float32(0.98340213), np.float32(0.98359656), np.float32(0.98367), np.float32(0.98334956), np.float32(0.9823957), np.float32(0.9825677), np.float32(0.9820211), np.float32(0.98205835), np.float32(0.9823715), np.float32(0.9825356), np.float32(0.9814579), np.float32(0.98171484), np.float32(0.981474), np.float32(0.9802054), np.float32(0.98002106), np.float32(0.98063904), np.float32(0.9806567), np.float32(0.979966), np.float32(0.9811044), np.float32(0.98162764), np.float32(0.98170567), np.float32(0.9810373), np.float32(0.9802694), np.float32(0.97869325), np.float32(0.9767545), np.float32(0.97299755), np.float32(0.9665), np.float32(0.9575083), np.float32(0.9481457), np.float32(0.93698055), np.float32(0.92117125), np.float32(0.9026123), np.float32(0.894097), np.float32(0.8789727), np.float32(0.84996945), np.float32(0.82634664), np.float32(0.8106673), np.float32(0.7694296), np.float32(0.66752297), np.float32(0.6311704), np.float32(0.6170064), np.float32(0.55713433), np.float32(0.52610564), np.float32(0.49161282), np.float32(0.48755068), np.float32(0.4882492), np.float32(0.49801886), np.float32(0.5390136), np.float32(0.48280546), np.float32(0.5051418), np.float32(0.45675123)], 'MSGYPSATGSSSTASSSTADDPYAPFYYWDATANNWAFDYTSYYATYGYPAEYYAASGSASASSSSTAASTAAAANPYYLAYPTASAPAAPAAAPHTEVVDPFAPTPSTSTAKQESRYDEHGRLIPGTLRKGETRATVLRRAAGKLWEDQTLLEWDPAHKRLFVGDLGNDVTDDVLAAAFDRFPSFAKARVVRAKDGKPKGYGFVAFADPEDFLRAWKQLDGKYIGSRPCRLKKAADVVNPVHIGARKDRLLAISAKHDRNEHKHKMGGAVGSRLRRVGMK': [np.float32(0.98110616), np.float32(0.98189604), np.float32(0.9804857), np.float32(0.9805865), np.float32(0.9795161), np.float32(0.97982055), np.float32(0.9782788), np.float32(0.97609645), np.float32(0.9734109), np.float32(0.9723796), np.float32(0.9703005), np.float32(0.97069687), np.float32(0.9681452), np.float32(0.95806956), np.float32(0.9456994), np.float32(0.9310759), np.float32(0.9005412), np.float32(0.86522794), np.float32(0.8603425), np.float32(0.8439492), np.float32(0.80947423), np.float32(0.7972257), np.float32(0.76458293), np.float32(0.7160466), np.float32(0.68896174), np.float32(0.62599236), np.float32(0.62945026), np.float32(0.6144556), np.float32(0.49661222), np.float32(0.6259622), np.float32(0.75555867), np.float32(0.72243965), np.float32(0.7451198), np.float32(0.7269289), np.float32(0.6601398), np.float32(0.6293119), np.float32(0.64597726), np.float32(0.6825541), np.float32(0.6805504), np.float32(0.710689), np.float32(0.7146624), np.float32(0.6969916), np.float32(0.7356578), np.float32(0.78696865), np.float32(0.80362403), np.float32(0.7686441), np.float32(0.7210579), np.float32(0.6808726), np.float32(0.72024226), np.float32(0.8244616), np.float32(0.85026497), np.float32(0.8717332), np.float32(0.90660125), np.float32(0.9171703), np.float32(0.92542464), np.float32(0.9310713), np.float32(0.9390657), np.float32(0.9404986), np.float32(0.9432484), np.float32(0.94173944), np.float32(0.9498186), np.float32(0.95493096), np.float32(0.957734), np.float32(0.9595045), np.float32(0.9574354), np.float32(0.95754045), np.float32(0.9573357), np.float32(0.95673573), np.float32(0.958016), np.float32(0.961506), np.float32(0.9639075), np.float32(0.96378696), np.float32(0.9679548), np.float32(0.97275484), np.float32(0.97449034), np.float32(0.9745326), np.float32(0.9741543), np.float32(0.97600275), np.float32(0.9775507), np.float32(0.97811073), np.float32(0.9795858), np.float32(0.9793186), np.float32(0.98028105), np.float32(0.9801413), np.float32(0.98074543), np.float32(0.97960556), np.float32(0.98035324), np.float32(0.9802084), np.float32(0.9797846), np.float32(0.9791475), np.float32(0.9794916), np.float32(0.9814091), np.float32(0.98127776), np.float32(0.9806873), np.float32(0.98024553), np.float32(0.9798151), np.float32(0.97853917), np.float32(0.97741437), np.float32(0.97694576), np.float32(0.9762215), np.float32(0.9726136), np.float32(0.9743819), np.float32(0.97184384), np.float32(0.9723332), np.float32(0.9690374), np.float32(0.96289784), np.float32(0.95604515), np.float32(0.94600695), np.float32(0.941912), np.float32(0.93543386), np.float32(0.91391385), np.float32(0.8986306), np.float32(0.86696845), np.float32(0.83385044), np.float32(0.8280771), np.float32(0.7957038), np.float32(0.7681994), np.float32(0.73527235), np.float32(0.7462573), np.float32(0.7345373), np.float32(0.6931772), np.float32(0.6650677), np.float32(0.6146038), np.float32(0.5449792), np.float32(0.44748244), np.float32(0.35294423), np.float32(0.2844478), np.float32(0.2596186), np.float32(0.23807335), np.float32(0.2239148), np.float32(0.22058298), np.float32(0.23223941), np.float32(0.20483193), np.float32(0.20341098), np.float32(0.19658299), np.float32(0.19333315), np.float32(0.19672251), np.float32(0.19765444), np.float32(0.19377586), np.float32(0.19355747), np.float32(0.15281682), np.float32(0.14078441), np.float32(0.15622203), np.float32(0.12273254), np.float32(0.119237825), np.float32(0.10898436), np.float32(0.114912465), np.float32(0.100728646), np.float32(0.1166661), np.float32(0.13054639), np.float32(0.12835662), np.float32(0.11576329), np.float32(0.11026786), np.float32(0.08902902), np.float32(0.088167526), np.float32(0.08937794), np.float32(0.09173646), np.float32(0.09344887), np.float32(0.09597335), np.float32(0.092631415), np.float32(0.08408059), np.float32(0.08232386), np.float32(0.08417428), np.float32(0.08031505), np.float32(0.07317455), np.float32(0.070960574), np.float32(0.06680143), np.float32(0.057861146), np.float32(0.0469415), np.float32(0.043412082), np.float32(0.04111129), np.float32(0.036310416), np.float32(0.034828763), np.float32(0.037456255), np.float32(0.038729068), np.float32(0.03754551), np.float32(0.04434388), np.float32(0.045408137), np.float32(0.044996317), np.float32(0.043597717), np.float32(0.04263738), np.float32(0.040238645), np.float32(0.037509773), np.float32(0.04801349), np.float32(0.056390703), np.float32(0.06151378), np.float32(0.06670732), np.float32(0.085405424), np.float32(0.10423476), np.float32(0.10858675), np.float32(0.10427249), np.float32(0.1091592), np.float32(0.107116036), np.float32(0.09614719), np.float32(0.08683998), np.float32(0.089305244), np.float32(0.08833523), np.float32(0.07846897), np.float32(0.07942444), np.float32(0.09298306), np.float32(0.088917084), np.float32(0.07929857), np.float32(0.07284775), np.float32(0.08660837), np.float32(0.08452293), np.float32(0.07796275), np.float32(0.08701976), np.float32(0.08540484), np.float32(0.07372538), np.float32(0.07044009), np.float32(0.06853385), np.float32(0.07259467), np.float32(0.06478593), np.float32(0.066745415), np.float32(0.07435296), np.float32(0.08287095), np.float32(0.09131246), np.float32(0.09745446), np.float32(0.10116018), np.float32(0.112141155), np.float32(0.11014802), np.float32(0.12375678), np.float32(0.13489006), np.float32(0.13025858), np.float32(0.13224001), np.float32(0.15815969), np.float32(0.18230663), np.float32(0.1788109), np.float32(0.2009475), np.float32(0.24948376), np.float32(0.29595262), np.float32(0.28110883), np.float32(0.36527622), np.float32(0.32961696), np.float32(0.34580708), np.float32(0.35992894), np.float32(0.3972824), np.float32(0.45747733), np.float32(0.41493285), np.float32(0.3473653), np.float32(0.31580994), np.float32(0.29007536), np.float32(0.249936), np.float32(0.21473806), np.float32(0.21035826), np.float32(0.20324817), np.float32(0.19169337), np.float32(0.21681343), np.float32(0.28107423), np.float32(0.30042258), np.float32(0.2931641), np.float32(0.3422752), np.float32(0.3914541), np.float32(0.39845031), np.float32(0.45360893), np.float32(0.56849104), np.float32(0.5934045), np.float32(0.6505011), np.float32(0.6623371), np.float32(0.70367444), np.float32(0.6918413), np.float32(0.6856296), np.float32(0.71154255), np.float32(0.7952801), np.float32(0.8587976), np.float32(0.8814774), np.float32(0.90758276), np.float32(0.93437934), np.float32(0.94178575), np.float32(0.94440293), np.float32(0.95080656), np.float32(0.9583284), np.float32(0.9623815), np.float32(0.96473855), np.float32(0.96427995), np.float32(0.96472657), np.float32(0.9672029), np.float32(0.9634964), np.float32(0.9628125), np.float32(0.9592429), np.float32(0.95503837)], 'MQSCDEECKLAYLKLLVLRNVTTSDKVLLILEIPLTFKCKDVDFIRFTKAERPFMGIRVDFCCLFIFVVLWLEPYGDHRGSSVISQLFICCAEERALMQLYAGSVLSCHPGSFPLPSPPVEVVLALPPHAPHSPPSPLAAASRQCQKCVSDNMHVSLAEALEVRGGPLQEEEIWAVLNQSAESLQELFRKVSIADPAALGFIISPSSLLLLPSGSVSFTDENISSQDLRAFTAPEVLQNQSLTSLSDVEKPIKLGDHLNSILLGMCEDIIYARVSVRTVLDACSAHIRNSNCAPSFAYVKQLVKLVLGSLSGTDQLSCSSEQKPDRSQAIRDRLRGKGLPTGRSPTSDVLDIHKAPFCHQTFLNKGLSKSMGFLSIRDTQDEEDYFKDISSENNSGHEDSENTCSPYQFKANGLQKKVVPGIDVLPKKKIWASSMDLLSSPDRDFSSGEISRYQHCHPDGLTERTLTTPRKKEARYSDGSIALDIFGPQRMDPVCYTRDLPTSSAISSALDRIRERQKKLQVLREAMNVEEPVRRYKTYHSDIFSTSSESPSIISSESDFGKVLSPVPLLRLVRRSDASKRIESGSGLPGLDETPGQGQPQRPSSRQYETPLEGNTVNQEIMLKRQEEEMMQLQARMALRQSRLSLYPGDTVKASMLDITRDSLREMALETAMTQRKLRTKKGKNEDNRRKVNIILLSGQRLELTCDTKTMCKDVFDMVVAHIGLVEHHLFALATLKDNEYFFVDPDLKLTKVAPEGWKEEPKKKNKAAVNFTLYFRIKFFVEDISLIQHTLTCHQYYLQLRKDSLEERMHCDDETSLLLASLALQAEYGDYQLEVHGVSYFRMEHYLPARVMEKLDLSYIKEELPKLHNTYVGASEKETELEFLKQSYFLVERASFRSLNLQAESVRGFNMGRAVSTGSLASSTLNKLAVQPLSVEAEILKRLSCSELSLYQPLQNSSKEKSDKACWEEKPSGMSKSYHDLSQASLSPHRKNVIVNMESPPHTIAELVGKPFHQMARSDTGSLAGSTKLNNSKSVASLNRSPERRKHESDSSIEDPGQAYGIGQHKQAYLLSPKPDAQRDVNKIMSVPISY': [np.float32(0.53871924), np.float32(0.4788893), np.float32(0.3912751), np.float32(0.27458933), np.float32(0.25506985), np.float32(0.25875726), np.float32(0.25722018), np.float32(0.26401198), np.float32(0.2560714), np.float32(0.25708345), np.float32(0.24384417), np.float32(0.24786472), np.float32(0.2675481), np.float32(0.2982878), np.float32(0.23505068), np.float32(0.23750305), np.float32(0.2262982), np.float32(0.25738758), np.float32(0.28222197), np.float32(0.23343149), np.float32(0.30418822), np.float32(0.29799107), np.float32(0.31221527), np.float32(0.3360185), np.float32(0.34079558), np.float32(0.3407601), np.float32(0.34951234), np.float32(0.3344821), np.float32(0.31611687), np.float32(0.32914582), np.float32(0.31714296), np.float32(0.32098943), np.float32(0.3407315), np.float32(0.34645265), np.float32(0.348612), np.float32(0.34808084), np.float32(0.3503108), np.float32(0.3424809), np.float32(0.39351484), np.float32(0.4102443), np.float32(0.45770925), np.float32(0.473672), np.float32(0.44150707), np.float32(0.49980915), np.float32(0.49092844), np.float32(0.4829286), np.float32(0.45608574), np.float32(0.36396763), np.float32(0.3137396), np.float32(0.2935438), np.float32(0.25425464), np.float32(0.2816448), np.float32(0.25961277), np.float32(0.29167312), np.float32(0.3161085), np.float32(0.33355537), np.float32(0.34646744), np.float32(0.37625217), np.float32(0.3708471), np.float32(0.4541894), np.float32(0.43593428), np.float32(0.42618397), np.float32(0.42070812), np.float32(0.44773853), np.float32(0.4194841), np.float32(0.45015922), np.float32(0.4990467), np.float32(0.56435007), np.float32(0.55523956), np.float32(0.54942364), np.float32(0.53653014), np.float32(0.5792305), np.float32(0.5790487), np.float32(0.5082688), np.float32(0.42861965), np.float32(0.3967695), np.float32(0.39593834), np.float32(0.3929667), np.float32(0.38333398), np.float32(0.35779408), np.float32(0.33680186), np.float32(0.30786115), np.float32(0.2759345), np.float32(0.2404361), np.float32(0.25804973), np.float32(0.19912735), np.float32(0.19936736), np.float32(0.14319642), np.float32(0.14202195), np.float32(0.12160154), np.float32(0.11483456), np.float32(0.093210146), np.float32(0.10560136), np.float32(0.11882665), np.float32(0.110934444), np.float32(0.070978664), np.float32(0.074403405), np.float32(0.0856767), np.float32(0.1011244), np.float32(0.099757865), np.float32(0.107689135), np.float32(0.12201444), np.float32(0.13825577), np.float32(0.15684554), np.float32(0.18020442), np.float32(0.20215602), np.float32(0.16543603), np.float32(0.1566562), np.float32(0.17691581), np.float32(0.20869464), np.float32(0.20758948), np.float32(0.20525591), np.float32(0.2291446), np.float32(0.25706086), np.float32(0.26849213), np.float32(0.30598292), np.float32(0.36531472), np.float32(0.39703977), np.float32(0.39827615), np.float32(0.43039984), np.float32(0.4843496), np.float32(0.45131403), np.float32(0.39875337), np.float32(0.439825), np.float32(0.4520178), np.float32(0.4260852), np.float32(0.40583447), np.float32(0.3994938), np.float32(0.37296498), np.float32(0.37118825), np.float32(0.3382723), np.float32(0.3507053), np.float32(0.4149167), np.float32(0.39376333), np.float32(0.4660938), np.float32(0.49186835), np.float32(0.52294314), np.float32(0.5528263), np.float32(0.57014287), np.float32(0.5907205), np.float32(0.5789959), np.float32(0.48575512), np.float32(0.4363462), np.float32(0.38537264), np.float32(0.25406447), np.float32(0.20703885), np.float32(0.18987328), np.float32(0.17608067), np.float32(0.16810136), np.float32(0.117309056), np.float32(0.12980779), np.float32(0.11647654), np.float32(0.10602458), np.float32(0.11144519), np.float32(0.12771653), np.float32(0.1133567), np.float32(0.12365021), np.float32(0.1468899), np.float32(0.12698914), np.float32(0.122192375), np.float32(0.12211807), np.float32(0.11176318), np.float32(0.1016817), np.float32(0.09348772), np.float32(0.08404331), np.float32(0.08693064), np.float32(0.0915354), np.float32(0.09581706), np.float32(0.09387285), np.float32(0.093481675), np.float32(0.11464937), np.float32(0.102983475), np.float32(0.09892093), np.float32(0.10426317), np.float32(0.100343734), np.float32(0.09071656), np.float32(0.082673185), np.float32(0.08202063), np.float32(0.08033497), np.float32(0.06646636), np.float32(0.06485381), np.float32(0.065827854), np.float32(0.067402646), np.float32(0.06180366), np.float32(0.06503467), np.float32(0.073806986), np.float32(0.07656776), np.float32(0.07063173), np.float32(0.07576681), np.float32(0.08059056), np.float32(0.07528092), np.float32(0.073038824), np.float32(0.069793455), np.float32(0.074744105), np.float32(0.06734567), np.float32(0.061937824), np.float32(0.06500747), np.float32(0.059563454), np.float32(0.0484874), np.float32(0.047265388), np.float32(0.055052128), np.float32(0.047368195), np.float32(0.043508153), np.float32(0.04944276), np.float32(0.0447737), np.float32(0.044833586), np.float32(0.04207856), np.float32(0.04371281), np.float32(0.046846073), np.float32(0.04980324), np.float32(0.06643216), np.float32(0.08567487), np.float32(0.08126869), np.float32(0.08899061), np.float32(0.115135506), np.float32(0.12551747), np.float32(0.12142536), np.float32(0.13987368), np.float32(0.14471789), np.float32(0.16124168), np.float32(0.19990763), np.float32(0.22583352), np.float32(0.27124605), np.float32(0.2895851), np.float32(0.2925724), np.float32(0.28104213), np.float32(0.2814813), np.float32(0.2717542), np.float32(0.28987643), np.float32(0.28109792), np.float32(0.280109), np.float32(0.2945583), np.float32(0.3343192), np.float32(0.29416192), np.float32(0.27461565), np.float32(0.3166054), np.float32(0.30072564), np.float32(0.30090055), np.float32(0.28285792), np.float32(0.2830728), np.float32(0.28761968), np.float32(0.28065902), np.float32(0.2464602), np.float32(0.19182085), np.float32(0.25851396), np.float32(0.29650205), np.float32(0.27236378), np.float32(0.24708684), np.float32(0.2267608), np.float32(0.20858803), np.float32(0.15834326), np.float32(0.13248457), np.float32(0.112811364), np.float32(0.09239764), np.float32(0.08827265), np.float32(0.08174828), np.float32(0.07503758), np.float32(0.06866875), np.float32(0.060621224), np.float32(0.05317912), np.float32(0.048858013), np.float32(0.046270013), np.float32(0.040724546), np.float32(0.038920853), np.float32(0.035395414), np.float32(0.035170045), np.float32(0.0350502), np.float32(0.032018717), np.float32(0.027629696), np.float32(0.030224154), np.float32(0.031976636), np.float32(0.030344969), np.float32(0.030693913), np.float32(0.03492411), np.float32(0.03724867), np.float32(0.03667495), np.float32(0.039837793), np.float32(0.044699546), np.float32(0.048909225), np.float32(0.0504103), np.float32(0.051715106), np.float32(0.05970747), np.float32(0.06429918), np.float32(0.061606225), np.float32(0.064172246), np.float32(0.06510081), np.float32(0.06321558), np.float32(0.059300996), np.float32(0.06611967), np.float32(0.06541298), np.float32(0.058926865), np.float32(0.05538778), np.float32(0.059987206), np.float32(0.056214318), np.float32(0.05235322), np.float32(0.051449373), np.float32(0.051047064), np.float32(0.049791697), np.float32(0.050799794), np.float32(0.057483036), np.float32(0.055794034), np.float32(0.055445436), np.float32(0.057241444), np.float32(0.05854595), np.float32(0.062139377), np.float32(0.06729702), np.float32(0.0769226), np.float32(0.088977), np.float32(0.110178284), np.float32(0.13721348), np.float32(0.1620107), np.float32(0.20306353), np.float32(0.25032738), np.float32(0.29403353), np.float32(0.37649673), np.float32(0.4262823), np.float32(0.48150584), np.float32(0.507203), np.float32(0.5331268), np.float32(0.675977), np.float32(0.75342387), np.float32(0.8415896), np.float32(0.8710797), np.float32(0.8974189), np.float32(0.8946633), np.float32(0.91180265), np.float32(0.9098346), np.float32(0.9058879), np.float32(0.88751715), np.float32(0.89810175), np.float32(0.8910898), np.float32(0.9126768), np.float32(0.90066844), np.float32(0.8714815), np.float32(0.8710134), np.float32(0.85283804), np.float32(0.81519544), np.float32(0.7436546), np.float32(0.7886177), np.float32(0.7442428), np.float32(0.5903373), np.float32(0.6124695), np.float32(0.6487373), np.float32(0.5461274), np.float32(0.48055127), np.float32(0.44850934), np.float32(0.4607488), np.float32(0.37890887), np.float32(0.31134117), np.float32(0.31178567), np.float32(0.25615925), np.float32(0.21439789), np.float32(0.23013988), np.float32(0.21653649), np.float32(0.23149647), np.float32(0.1725182), np.float32(0.1469838), np.float32(0.1471089), np.float32(0.13658291), np.float32(0.12319793), np.float32(0.13777846), np.float32(0.123431966), np.float32(0.126919), np.float32(0.1362576), np.float32(0.1225409), np.float32(0.14553972), np.float32(0.20138642), np.float32(0.24860898), np.float32(0.34380782), np.float32(0.3788689), np.float32(0.58801144), np.float32(0.5261322), np.float32(0.7700334), np.float32(0.91813946), np.float32(0.9379203), np.float32(0.94286174), np.float32(0.9414093), np.float32(0.94278705), np.float32(0.9422452), np.float32(0.94311595), np.float32(0.94760364), np.float32(0.9418011), np.float32(0.92928433), np.float32(0.929359), np.float32(0.9389861), np.float32(0.9433168), np.float32(0.94605017), np.float32(0.95098305), np.float32(0.9468081), np.float32(0.94847685), np.float32(0.95440745), np.float32(0.9565012), np.float32(0.9548906), np.float32(0.9544546), np.float32(0.95597315), np.float32(0.9583385), np.float32(0.9614071), np.float32(0.9658275), np.float32(0.96741396), np.float32(0.96970356), np.float32(0.97072875), np.float32(0.9719554), np.float32(0.97409123), np.float32(0.9738729), np.float32(0.97426987), np.float32(0.97395134), np.float32(0.9731563), np.float32(0.9721495), np.float32(0.9713689), np.float32(0.9695845), np.float32(0.9711369), np.float32(0.9707506), np.float32(0.97125626), np.float32(0.96974754), np.float32(0.9685407), np.float32(0.97029954), np.float32(0.9707812), np.float32(0.97047776), np.float32(0.97005534), np.float32(0.96861166), np.float32(0.9647138), np.float32(0.9626239), np.float32(0.9540455), np.float32(0.9521828), np.float32(0.948827), np.float32(0.9503392), np.float32(0.9349391), np.float32(0.9364839), np.float32(0.9475929), np.float32(0.95241386), np.float32(0.92910546), np.float32(0.9274886), np.float32(0.9158731), np.float32(0.9314734), np.float32(0.93527377), np.float32(0.91144955), np.float32(0.88143224), np.float32(0.884854), np.float32(0.895626), np.float32(0.8607623), np.float32(0.8733572), np.float32(0.87759036), np.float32(0.8645699), np.float32(0.8867052), np.float32(0.90761626), np.float32(0.9180622), np.float32(0.92750156), np.float32(0.9280279), np.float32(0.9499069), np.float32(0.95119125), np.float32(0.94832706), np.float32(0.94741964), np.float32(0.9587057), np.float32(0.9608748), np.float32(0.9614878), np.float32(0.96726435), np.float32(0.9675551), np.float32(0.96575016), np.float32(0.9673623), np.float32(0.9682748), np.float32(0.9687931), np.float32(0.96754766), np.float32(0.9668441), np.float32(0.96850854), np.float32(0.96346384), np.float32(0.96642727), np.float32(0.9670752), np.float32(0.9668783), np.float32(0.96531916), np.float32(0.9592777), np.float32(0.95999116), np.float32(0.9614253), np.float32(0.95701194), np.float32(0.94397706), np.float32(0.9434033), np.float32(0.91441536), np.float32(0.8952073), np.float32(0.8860804), np.float32(0.89102584), np.float32(0.88552904), np.float32(0.8823319), np.float32(0.85961694), np.float32(0.8599503), np.float32(0.8262863), np.float32(0.7636327), np.float32(0.82025033), np.float32(0.78229153), np.float32(0.60206544), np.float32(0.6253499), np.float32(0.67224675), np.float32(0.6406523), np.float32(0.6596826), np.float32(0.74284613), np.float32(0.8027606), np.float32(0.78518265), np.float32(0.6769151), np.float32(0.7197289), np.float32(0.6536542), np.float32(0.54525983), np.float32(0.586871), np.float32(0.49547175), np.float32(0.36015537), np.float32(0.4018712), np.float32(0.43497223), np.float32(0.40962481), np.float32(0.33885258), np.float32(0.32951948), np.float32(0.37784493), np.float32(0.35106605), np.float32(0.35229656), np.float32(0.35212845), np.float32(0.31949198), np.float32(0.33269182), np.float32(0.36966988), np.float32(0.3636278), np.float32(0.36508247), np.float32(0.38544884), np.float32(0.4280614), np.float32(0.44620863), np.float32(0.4503555), np.float32(0.48235518), np.float32(0.4994726), np.float32(0.5423108), np.float32(0.56101245), np.float32(0.57662034), np.float32(0.6193197), np.float32(0.6492167), np.float32(0.67322713), np.float32(0.69686645), np.float32(0.7200528), np.float32(0.728844), np.float32(0.7243826), np.float32(0.7647613), np.float32(0.76999897), np.float32(0.77669793), np.float32(0.8012811), np.float32(0.8190657), np.float32(0.8276872), np.float32(0.82765716), np.float32(0.85053045), np.float32(0.8555117), np.float32(0.88185865), np.float32(0.90205014), np.float32(0.92583585), np.float32(0.9277815), np.float32(0.9392275), np.float32(0.94031453), np.float32(0.94200003), np.float32(0.9494531), np.float32(0.95040756), np.float32(0.9533145), np.float32(0.9541817), np.float32(0.9574063), np.float32(0.9589348), np.float32(0.95990646), np.float32(0.95911086), np.float32(0.94995177), np.float32(0.9510487), np.float32(0.9460312), np.float32(0.9406975), np.float32(0.93358725), np.float32(0.927197), np.float32(0.9380299), np.float32(0.9393533), np.float32(0.94289184), np.float32(0.93984276), np.float32(0.94031465), np.float32(0.9290883), np.float32(0.9326373), np.float32(0.921221), np.float32(0.92141247), np.float32(0.9285642), np.float32(0.9289852), np.float32(0.9377052), np.float32(0.9226572), np.float32(0.91796106), np.float32(0.9349344), np.float32(0.94428545), np.float32(0.9487827), np.float32(0.9604662), np.float32(0.96453285), np.float32(0.9689171), np.float32(0.9720463), np.float32(0.9738887), np.float32(0.9752949), np.float32(0.97693664), np.float32(0.978789), np.float32(0.97950065), np.float32(0.98053324), np.float32(0.98111343), np.float32(0.9828205), np.float32(0.9834012), np.float32(0.9837594), np.float32(0.9829512), np.float32(0.9828583), np.float32(0.98319834), np.float32(0.98259294), np.float32(0.9824379), np.float32(0.98215365), np.float32(0.9818596), np.float32(0.98030245), np.float32(0.9793098), np.float32(0.97787696), np.float32(0.9743807), np.float32(0.9722396), np.float32(0.9644162), np.float32(0.9566384), np.float32(0.9524789), np.float32(0.9471505), np.float32(0.9372431), np.float32(0.92568564), np.float32(0.909678), np.float32(0.8979435), np.float32(0.87736106), np.float32(0.8494239), np.float32(0.83956337), np.float32(0.83316165), np.float32(0.82336533), np.float32(0.8077226), np.float32(0.7945032), np.float32(0.76734406), np.float32(0.73211235), np.float32(0.68520784), np.float32(0.66053045), np.float32(0.6043319), np.float32(0.56557256), np.float32(0.5296304), np.float32(0.5160481), np.float32(0.48315924), np.float32(0.48115718), np.float32(0.46181536), np.float32(0.46828017), np.float32(0.46657988), np.float32(0.4658177), np.float32(0.47536033), np.float32(0.47052076), np.float32(0.49326426), np.float32(0.5129761), np.float32(0.5351756), np.float32(0.56979173), np.float32(0.59032714), np.float32(0.5820131), np.float32(0.58337456), np.float32(0.5534193), np.float32(0.52843815), np.float32(0.50078785), np.float32(0.49946722), np.float32(0.49369472), np.float32(0.45421785), np.float32(0.4501152), np.float32(0.45033342), np.float32(0.4109358), np.float32(0.39733025), np.float32(0.41970927), np.float32(0.43133315), np.float32(0.37802365), np.float32(0.3592658), np.float32(0.3263167), np.float32(0.3064863), np.float32(0.29236075), np.float32(0.24960306), np.float32(0.27037466), np.float32(0.25638357), np.float32(0.27703756), np.float32(0.27258372), np.float32(0.29396978), np.float32(0.2961952), np.float32(0.33992842), np.float32(0.3831885), np.float32(0.4152458), np.float32(0.47259295), np.float32(0.49959013), np.float32(0.5530585), np.float32(0.54505336), np.float32(0.5395481), np.float32(0.5360026), np.float32(0.5297653), np.float32(0.49994123), np.float32(0.4424192), np.float32(0.41284418), np.float32(0.37278792), np.float32(0.33433524), np.float32(0.31833157), np.float32(0.30020508), np.float32(0.29078886), np.float32(0.2817904), np.float32(0.26563224), np.float32(0.24374141), np.float32(0.23539595), np.float32(0.20444968), np.float32(0.1716872), np.float32(0.13650966), np.float32(0.1147488), np.float32(0.09123546), np.float32(0.076542795), np.float32(0.07298506), np.float32(0.06147756), np.float32(0.06648799), np.float32(0.060456764), np.float32(0.0548292), np.float32(0.048994813), np.float32(0.04956407), np.float32(0.050760157), np.float32(0.04459662), np.float32(0.04531307), np.float32(0.047521386), np.float32(0.05123035), np.float32(0.049691863), np.float32(0.0476444), np.float32(0.04878331), np.float32(0.052302662), np.float32(0.048051853), np.float32(0.04378651), np.float32(0.03662084), np.float32(0.03628057), np.float32(0.033717386), np.float32(0.035986274), np.float32(0.034830485), np.float32(0.034008604), np.float32(0.029822472), np.float32(0.026784355), np.float32(0.022312611), np.float32(0.019256705), np.float32(0.019548321), np.float32(0.020073734), np.float32(0.021119), np.float32(0.021927033), np.float32(0.027920485), np.float32(0.030892558), np.float32(0.028236102), np.float32(0.028683348), np.float32(0.029824179), np.float32(0.02828328), np.float32(0.031195942), np.float32(0.032793734), np.float32(0.03986295), np.float32(0.040014513), np.float32(0.04581094), np.float32(0.04862299), np.float32(0.04949197), np.float32(0.057001248), np.float32(0.06307954), np.float32(0.06758367), np.float32(0.080048986), np.float32(0.09688132), np.float32(0.12082067), np.float32(0.1326983), np.float32(0.15903653), np.float32(0.17613463), np.float32(0.1860604), np.float32(0.21802337), np.float32(0.2419701), np.float32(0.26087978), np.float32(0.27323622), np.float32(0.30203754), np.float32(0.30972648), np.float32(0.31751657), np.float32(0.34098282), np.float32(0.31802136), np.float32(0.30221096), np.float32(0.2757439), np.float32(0.23118992), np.float32(0.22190222), np.float32(0.21141562), np.float32(0.18557885), np.float32(0.17727536), np.float32(0.15640546), np.float32(0.1576268), np.float32(0.13487336), np.float32(0.11228265), np.float32(0.11275183), np.float32(0.09372938), np.float32(0.08157888), np.float32(0.06292462), np.float32(0.058799945), np.float32(0.047970165), np.float32(0.043768447), np.float32(0.041962277), np.float32(0.036916316), np.float32(0.031616658), np.float32(0.032956757), np.float32(0.035944786), np.float32(0.03614784), np.float32(0.038215518), np.float32(0.03986066), np.float32(0.040379588), np.float32(0.040394694), np.float32(0.039790306), np.float32(0.043465547), np.float32(0.04071931), np.float32(0.04362338), np.float32(0.04643421), np.float32(0.058729), np.float32(0.06747939), np.float32(0.07755418), np.float32(0.077904455), np.float32(0.0815065), np.float32(0.08975681), np.float32(0.086931154), np.float32(0.09147475), np.float32(0.09599939), np.float32(0.092258275), np.float32(0.09548231), np.float32(0.10078064), np.float32(0.100732796), np.float32(0.09818821), np.float32(0.09822967), np.float32(0.095466755), np.float32(0.08532236), np.float32(0.09109929), np.float32(0.09022583), np.float32(0.08768165), np.float32(0.07667735), np.float32(0.0786202), np.float32(0.07521772), np.float32(0.06584699), np.float32(0.06433396), np.float32(0.06505152), np.float32(0.065609284), np.float32(0.0593399), np.float32(0.051864658), np.float32(0.052575544), np.float32(0.05228631), np.float32(0.050565176), np.float32(0.050567634), np.float32(0.046566643), np.float32(0.042570695), np.float32(0.035881817), np.float32(0.035128206), np.float32(0.0361019), np.float32(0.03803278), np.float32(0.04289222), np.float32(0.04222151), np.float32(0.046447944), np.float32(0.05747129), np.float32(0.06309345), np.float32(0.06406864), np.float32(0.06585519), np.float32(0.06867062), np.float32(0.07368496), np.float32(0.06280456), np.float32(0.055603463), np.float32(0.057574477), np.float32(0.06096514), np.float32(0.058436774), np.float32(0.057609394), np.float32(0.059097357), np.float32(0.05974573), np.float32(0.066105485), np.float32(0.061652116), np.float32(0.07001922), np.float32(0.08834104), np.float32(0.097138785), np.float32(0.09006099), np.float32(0.096127026), np.float32(0.10359616), np.float32(0.099747725), np.float32(0.09725373), np.float32(0.094565794), np.float32(0.096058875), np.float32(0.08847444), np.float32(0.08214892), np.float32(0.08155141), np.float32(0.07962832), np.float32(0.089699805), np.float32(0.1180985), np.float32(0.1155787), np.float32(0.13246375), np.float32(0.1529674), np.float32(0.1578747), np.float32(0.14000252), np.float32(0.14494419), np.float32(0.12477134), np.float32(0.13441822), np.float32(0.13293433), np.float32(0.13678317), np.float32(0.12076192), np.float32(0.11277853), np.float32(0.11854615), np.float32(0.10569733), np.float32(0.10399136), np.float32(0.1068942), np.float32(0.10373491), np.float32(0.0973647), np.float32(0.09468181), np.float32(0.089207076), np.float32(0.089358404), np.float32(0.087840386), np.float32(0.08564835), np.float32(0.087164104), np.float32(0.079806104), np.float32(0.08235519), np.float32(0.07952198), np.float32(0.08511124), np.float32(0.085649215), np.float32(0.080438115), np.float32(0.08370875), np.float32(0.10812872), np.float32(0.10574941), np.float32(0.11165531), np.float32(0.16404255), np.float32(0.17374), np.float32(0.17140867), np.float32(0.2465011), np.float32(0.19888768), np.float32(0.2309074), np.float32(0.21771632), np.float32(0.25951415), np.float32(0.29243752), np.float32(0.3542006), np.float32(0.3339879), np.float32(0.4260486), np.float32(0.36996105), np.float32(0.31538385), np.float32(0.3219281), np.float32(0.41344756), np.float32(0.53374314), np.float32(0.5057851), np.float32(0.55580395), np.float32(0.5639318), np.float32(0.5113571), np.float32(0.39295283), np.float32(0.38001138), np.float32(0.3448638), np.float32(0.38602757), np.float32(0.24636908), np.float32(0.25659987), np.float32(0.158033), np.float32(0.22843648), np.float32(0.20456791), np.float32(0.21761398), np.float32(0.22504383), np.float32(0.16683514), np.float32(0.19628386), np.float32(0.20492133), np.float32(0.2257884), np.float32(0.2744182), np.float32(0.22269668), np.float32(0.18367948), np.float32(0.24401179), np.float32(0.12584107), np.float32(0.14346516), np.float32(0.2013467), np.float32(0.18767671), np.float32(0.26370642), np.float32(0.2974747), np.float32(0.29090264), np.float32(0.34942853), np.float32(0.38183242), np.float32(0.4462092), np.float32(0.51244074), np.float32(0.5633272), np.float32(0.60222816), np.float32(0.63123375), np.float32(0.5829503), np.float32(0.53979164), np.float32(0.5955986), np.float32(0.5968457), np.float32(0.65307677), np.float32(0.65275043), np.float32(0.6880522), np.float32(0.70317334), np.float32(0.7617108), np.float32(0.7912694), np.float32(0.87285745), np.float32(0.8980707), np.float32(0.92247665), np.float32(0.9316455), np.float32(0.93353146), np.float32(0.9305041), np.float32(0.93354434), np.float32(0.92785025), np.float32(0.92964953), np.float32(0.9240674), np.float32(0.91901934), np.float32(0.9230007), np.float32(0.9153855), np.float32(0.9165828), np.float32(0.9369779), np.float32(0.9435653), np.float32(0.94563884), np.float32(0.94911546), np.float32(0.9453851), np.float32(0.9470714), np.float32(0.9437549), np.float32(0.9353132), np.float32(0.93047655), np.float32(0.9247014), np.float32(0.92863685), np.float32(0.91472715), np.float32(0.91916263), np.float32(0.9175216), np.float32(0.906639), np.float32(0.9065963), np.float32(0.91056055), np.float32(0.920153), np.float32(0.9013087), np.float32(0.8883089), np.float32(0.8765053), np.float32(0.9071646), np.float32(0.9575834), np.float32(0.95595014), np.float32(0.95315915), np.float32(0.958734), np.float32(0.9588224), np.float32(0.9515881), np.float32(0.951783), np.float32(0.9521661), np.float32(0.95349306), np.float32(0.9541043), np.float32(0.94675875), np.float32(0.947183), np.float32(0.9527993), np.float32(0.95629096), np.float32(0.9573297), np.float32(0.9548867), np.float32(0.95523673), np.float32(0.9586873), np.float32(0.95841503), np.float32(0.96296215), np.float32(0.96604127), np.float32(0.96711296), np.float32(0.9688784), np.float32(0.96999544), np.float32(0.97277224), np.float32(0.974176), np.float32(0.9752946), np.float32(0.97544676), np.float32(0.9767503), np.float32(0.97797066), np.float32(0.97646004), np.float32(0.97686356), np.float32(0.97743326), np.float32(0.9768578), np.float32(0.9763549), np.float32(0.977155), np.float32(0.97671026), np.float32(0.9772291), np.float32(0.9776879), np.float32(0.9787107), np.float32(0.9776012), np.float32(0.9768754), np.float32(0.9764959), np.float32(0.97747755), np.float32(0.9775888), np.float32(0.97799027), np.float32(0.97800434), np.float32(0.97820276), np.float32(0.9783372), np.float32(0.9790021), np.float32(0.9785946), np.float32(0.9784466), np.float32(0.9757572), np.float32(0.97472644), np.float32(0.9758739), np.float32(0.9760381), np.float32(0.97673565), np.float32(0.977518), np.float32(0.9770256), np.float32(0.97749215), np.float32(0.9775792), np.float32(0.9763965), np.float32(0.9747389), np.float32(0.97286034), np.float32(0.9728934), np.float32(0.97401834), np.float32(0.9740326), np.float32(0.9719591), np.float32(0.9716979), np.float32(0.9674695), np.float32(0.96966344), np.float32(0.9668524), np.float32(0.9629804), np.float32(0.96220535), np.float32(0.9590181), np.float32(0.95897776), np.float32(0.9580104), np.float32(0.9464424), np.float32(0.9507217), np.float32(0.9529648), np.float32(0.95375496), np.float32(0.95612234), np.float32(0.9551711), np.float32(0.95150834), np.float32(0.9533355), np.float32(0.95182437), np.float32(0.9395971), np.float32(0.92943007), np.float32(0.9156024), np.float32(0.89899033), np.float32(0.9085045), np.float32(0.9278115)], 'MEELFLSSAQGDSSLALPAEPARRSATKVGPKERSVRVQQQVQLTMARRARKSSANGGFHLQKSRAKSFDDTETLLQTAKGSDLGIVNLSFSSSQVRKPSRRVEVSPPVTPGFACFSGTPLQWTYTHPGLHWSHRSAALSHDSFHSDSFRRCAFPEATVRSPVSPRPSESFHGRSPQFSNSVQQSAKSGSQRSFRQERIAAQGQTGEVRLGAVCPDRSPAWSAQVRRERRDLRTTALRQASFPGVETDGWTPLEEPSVHQLHTQEVPPRKSENKLPEMTVERAVSLLSNGDEDTLLRAAGHIQTCCFRSADTKKTVYFLRGIEKLVRLLRSDSESVQRVAAGALRNVVYQSGENKMEVKEKGGLGAILQALRSSRDVETRRELTGLLWNLSSHDLLKEPLSAEVVSVLTKSVLVPTSGISEGENPKDDLLADDVAFHNATGCLRNLSSAGPDSRKAMKECEDLIDSLVYYVRGAIADYKTDDGSTENCVCILHNLSYRLEDELPETNVRVLRESRQNLANRPRAVGCFAHRGTKITEHVEEQCPLLEEKSNPQGTEWLWSTITVRMYLSLLARSVRHRTQEAALGALQNITAGNGPLSEALAFSVVQRENGLQQVRKMLEDGEGDVKRTAVALVKNTCRFQELHPVIVKQVLPELVWMLPGDDGPADATAVSVCLILNHLSLSDRQHVGAIVKEGALPRIVGISRRDCRNGPSRAGQAARVLLHTMWKYSDLHGTYRKFGFRKADFIHTRNTKIVCT': [np.float32(0.95920235), np.float32(0.9594762), np.float32(0.95748854), np.float32(0.9597349), np.float32(0.95923096), np.float32(0.9632085), np.float32(0.961543), np.float32(0.9647078), np.float32(0.96624357), np.float32(0.96581876), np.float32(0.96811277), np.float32(0.97091514), np.float32(0.97425234), np.float32(0.97378), np.float32(0.97468966), np.float32(0.9766558), np.float32(0.9769158), np.float32(0.97770816), np.float32(0.9756835), np.float32(0.97733635), np.float32(0.9772494), np.float32(0.9756226), np.float32(0.9759734), np.float32(0.9768314), np.float32(0.97567356), np.float32(0.97406536), np.float32(0.97243595), np.float32(0.9693402), np.float32(0.9655916), np.float32(0.9606826), np.float32(0.9522384), np.float32(0.94738424), np.float32(0.93571216), np.float32(0.9308719), np.float32(0.92530715), np.float32(0.915554), np.float32(0.9096604), np.float32(0.91335833), np.float32(0.9030418), np.float32(0.90466815), np.float32(0.8976526), np.float32(0.87468094), np.float32(0.8591476), np.float32(0.85006404), np.float32(0.82085556), np.float32(0.83676463), np.float32(0.8187827), np.float32(0.8235058), np.float32(0.8469834), np.float32(0.8533677), np.float32(0.86766034), np.float32(0.8928335), np.float32(0.8958374), np.float32(0.9008512), np.float32(0.9125366), np.float32(0.92296255), np.float32(0.92434955), np.float32(0.9293492), np.float32(0.9416981), np.float32(0.94853914), np.float32(0.9455872), np.float32(0.9455143), np.float32(0.9447614), np.float32(0.9362355), np.float32(0.93747336), np.float32(0.94361925), np.float32(0.9363014), np.float32(0.9236852), np.float32(0.92230254), np.float32(0.92086875), np.float32(0.91668546), np.float32(0.9175777), np.float32(0.89487), np.float32(0.85741615), np.float32(0.867527), np.float32(0.81964546), np.float32(0.82603854), np.float32(0.83487934), np.float32(0.86488754), np.float32(0.8047389), np.float32(0.8377813), np.float32(0.87913257), np.float32(0.9084107), np.float32(0.91538954), np.float32(0.9191072), np.float32(0.91369754), np.float32(0.9087383), np.float32(0.9120674), np.float32(0.8756664), np.float32(0.8725489), np.float32(0.88958114), np.float32(0.8920813), np.float32(0.90051687), np.float32(0.9169494), np.float32(0.92177975), np.float32(0.92253935), np.float32(0.92035574), np.float32(0.9193656), np.float32(0.92605793), np.float32(0.92276365), np.float32(0.9213153), np.float32(0.9319086), np.float32(0.9323135), np.float32(0.93497753), np.float32(0.9315662), np.float32(0.92990965), np.float32(0.9327749), np.float32(0.91926503), np.float32(0.9201577), np.float32(0.914834), np.float32(0.914527), np.float32(0.9111642), np.float32(0.9344714), np.float32(0.91473895), np.float32(0.9321674), np.float32(0.9219284), np.float32(0.8963482), np.float32(0.91155446), np.float32(0.93975455), np.float32(0.94968754), np.float32(0.9626342), np.float32(0.9547242), np.float32(0.9511218), np.float32(0.9466362), np.float32(0.95550185), np.float32(0.9286693), np.float32(0.9047522), np.float32(0.91491884), np.float32(0.88500935), np.float32(0.8690421), np.float32(0.90312445), np.float32(0.9030766), np.float32(0.91684705), np.float32(0.8997863), np.float32(0.92122644), np.float32(0.90697706), np.float32(0.94154143), np.float32(0.94855416), np.float32(0.95048296), np.float32(0.956231), np.float32(0.95763844), np.float32(0.95970535), np.float32(0.956505), np.float32(0.9569494), np.float32(0.9563332), np.float32(0.95853835), np.float32(0.95260876), np.float32(0.95269835), np.float32(0.9561257), np.float32(0.9571883), np.float32(0.9571989), np.float32(0.95710194), np.float32(0.9609501), np.float32(0.9603746), np.float32(0.9619902), np.float32(0.9614288), np.float32(0.9600284), np.float32(0.95904803), np.float32(0.9607116), np.float32(0.96299034), np.float32(0.9662257), np.float32(0.96605545), np.float32(0.9634529), np.float32(0.9659949), np.float32(0.96899116), np.float32(0.9723698), np.float32(0.9746133), np.float32(0.97577095), np.float32(0.9758288), np.float32(0.9765015), np.float32(0.9767402), np.float32(0.9763446), np.float32(0.975974), np.float32(0.9762141), np.float32(0.97609806), np.float32(0.9760369), np.float32(0.9768769), np.float32(0.9766212), np.float32(0.97633773), np.float32(0.97663957), np.float32(0.97762793), np.float32(0.97602785), np.float32(0.97714865), np.float32(0.9767006), np.float32(0.97530556), np.float32(0.97446775), np.float32(0.97383267), np.float32(0.97383535), np.float32(0.9736632), np.float32(0.972903), np.float32(0.97265506), np.float32(0.97249764), np.float32(0.97429943), np.float32(0.9750742), np.float32(0.9755491), np.float32(0.9762186), np.float32(0.9742285), np.float32(0.9750209), np.float32(0.977363), np.float32(0.97586524), np.float32(0.9776895), np.float32(0.9793185), np.float32(0.9791749), np.float32(0.9791779), np.float32(0.97910714), np.float32(0.979732), np.float32(0.9792723), np.float32(0.97837263), np.float32(0.97797424), np.float32(0.97708535), np.float32(0.97586936), np.float32(0.97456557), np.float32(0.9737586), np.float32(0.9711169), np.float32(0.9683899), np.float32(0.96847266), np.float32(0.96529907), np.float32(0.9592316), np.float32(0.9575727), np.float32(0.95287114), np.float32(0.95171076), np.float32(0.9515483), np.float32(0.9468627), np.float32(0.94100565), np.float32(0.93963367), np.float32(0.94122916), np.float32(0.9419799), np.float32(0.93806714), np.float32(0.92846656), np.float32(0.9084387), np.float32(0.91549164), np.float32(0.9198948), np.float32(0.9199658), np.float32(0.9242439), np.float32(0.9383078), np.float32(0.94054765), np.float32(0.9447575), np.float32(0.94026047), np.float32(0.94179946), np.float32(0.9410243), np.float32(0.945792), np.float32(0.9434508), np.float32(0.9523069), np.float32(0.9564581), np.float32(0.95863175), np.float32(0.9561739), np.float32(0.9591248), np.float32(0.9596263), np.float32(0.958544), np.float32(0.9527655), np.float32(0.9496696), np.float32(0.945033), np.float32(0.950042), np.float32(0.9585358), np.float32(0.9620969), np.float32(0.96388894), np.float32(0.96219605), np.float32(0.9702772), np.float32(0.9701596), np.float32(0.96793205), np.float32(0.97103924), np.float32(0.97117144), np.float32(0.9722331), np.float32(0.97049004), np.float32(0.9622347), np.float32(0.9419867), np.float32(0.9148567), np.float32(0.8370116), np.float32(0.8054699), np.float32(0.827332), np.float32(0.8329899), np.float32(0.82407147), np.float32(0.7653226), np.float32(0.7552662), np.float32(0.68468213), np.float32(0.6379796), np.float32(0.5546699), np.float32(0.51711607), np.float32(0.4905011), np.float32(0.44839874), np.float32(0.39152816), np.float32(0.3662452), np.float32(0.3220247), np.float32(0.29251102), np.float32(0.25318295), np.float32(0.21435235), np.float32(0.16068283), np.float32(0.15065902), np.float32(0.14262095), np.float32(0.12395295), np.float32(0.10460988), np.float32(0.09564086), np.float32(0.09408078), np.float32(0.07158941), np.float32(0.0596662), np.float32(0.058862917), np.float32(0.06360689), np.float32(0.057833068), np.float32(0.06290059), np.float32(0.0705719), np.float32(0.059270218), np.float32(0.0546156), np.float32(0.056208905), np.float32(0.045504924), np.float32(0.041692205), np.float32(0.03912255), np.float32(0.037227243), np.float32(0.03836946), np.float32(0.042835876), np.float32(0.0388737), np.float32(0.037063595), np.float32(0.040956546), np.float32(0.04305041), np.float32(0.0378637), np.float32(0.03698175), np.float32(0.038912553), np.float32(0.037869684), np.float32(0.037806332), np.float32(0.04251469), np.float32(0.05070873), np.float32(0.052242447), np.float32(0.056088164), np.float32(0.06319921), np.float32(0.061052382), np.float32(0.055494465), np.float32(0.050372344), np.float32(0.052767456), np.float32(0.05435235), np.float32(0.052007746), np.float32(0.051949944), np.float32(0.056085322), np.float32(0.057092946), np.float32(0.0523619), np.float32(0.058187883), np.float32(0.06472078), np.float32(0.059890848), np.float32(0.05610531), np.float32(0.06266756), np.float32(0.074506246), np.float32(0.07123745), np.float32(0.07892828), np.float32(0.10428464), np.float32(0.10541815), np.float32(0.11081889), np.float32(0.11698007), np.float32(0.11650122), np.float32(0.10885882), np.float32(0.12339879), np.float32(0.14258905), np.float32(0.15858793), np.float32(0.1520058), np.float32(0.14789738), np.float32(0.1583345), np.float32(0.14443387), np.float32(0.14399497), np.float32(0.1280233), np.float32(0.122245565), np.float32(0.12573725), np.float32(0.126919), np.float32(0.13179748), np.float32(0.13200425), np.float32(0.14070585), np.float32(0.12815824), np.float32(0.13279952), np.float32(0.13748637), np.float32(0.13150519), np.float32(0.121504046), np.float32(0.10575702), np.float32(0.10603425), np.float32(0.104550205), np.float32(0.10567532), np.float32(0.08950473), np.float32(0.089136265), np.float32(0.082680665), np.float32(0.07231198), np.float32(0.06773195), np.float32(0.06850429), np.float32(0.066101775), np.float32(0.06455092), np.float32(0.07344668), np.float32(0.07821478), np.float32(0.07349034), np.float32(0.081254326), np.float32(0.08106279), np.float32(0.076971695), np.float32(0.07858058), np.float32(0.08475041), np.float32(0.08004564), np.float32(0.07246473), np.float32(0.075895205), np.float32(0.074194774), np.float32(0.07738013), np.float32(0.066357344), np.float32(0.057374023), np.float32(0.056793936), np.float32(0.05852717), np.float32(0.05453614), np.float32(0.0547484), np.float32(0.0626442), np.float32(0.07271107), np.float32(0.07664902), np.float32(0.076367564), np.float32(0.08281024), np.float32(0.092818886), np.float32(0.117404185), np.float32(0.13151488), np.float32(0.1420556), np.float32(0.158506), np.float32(0.17087898), np.float32(0.16324192), np.float32(0.17324933), np.float32(0.1860586), np.float32(0.21032563), np.float32(0.24279188), np.float32(0.2566954), np.float32(0.28232726), np.float32(0.33748227), np.float32(0.33976623), np.float32(0.3673186), np.float32(0.417493), np.float32(0.5025632), np.float32(0.54517114), np.float32(0.5513658), np.float32(0.46548182), np.float32(0.44234017), np.float32(0.43468425), np.float32(0.48905215), np.float32(0.44564947), np.float32(0.385966), np.float32(0.38389164), np.float32(0.31994292), np.float32(0.22445935), np.float32(0.2012619), np.float32(0.1919205), np.float32(0.17837778), np.float32(0.14946134), np.float32(0.15374437), np.float32(0.15540251), np.float32(0.14394026), np.float32(0.16461506), np.float32(0.14932477), np.float32(0.13415259), np.float32(0.12872197), np.float32(0.14111356), np.float32(0.13925737), np.float32(0.11637907), np.float32(0.13235962), np.float32(0.1449157), np.float32(0.12023283), np.float32(0.118174985), np.float32(0.11443449), np.float32(0.1081609), np.float32(0.09333788), np.float32(0.09645283), np.float32(0.09809674), np.float32(0.09377578), np.float32(0.078432225), np.float32(0.07779304), np.float32(0.07704846), np.float32(0.06635938), np.float32(0.061391763), np.float32(0.05641116), np.float32(0.053994138), np.float32(0.048174758), np.float32(0.04678472), np.float32(0.051097196), np.float32(0.048635792), np.float32(0.04610894), np.float32(0.051531613), np.float32(0.056726668), np.float32(0.0570995), np.float32(0.059391085), np.float32(0.06651912), np.float32(0.06864553), np.float32(0.061402038), np.float32(0.071776144), np.float32(0.064202026), np.float32(0.05552389), np.float32(0.051902127), np.float32(0.051395293), np.float32(0.04995583), np.float32(0.050991572), np.float32(0.05484019), np.float32(0.057272784), np.float32(0.05643332), np.float32(0.05899195), np.float32(0.07007938), np.float32(0.070287004), np.float32(0.07237262), np.float32(0.075445175), np.float32(0.08532134), np.float32(0.07611779), np.float32(0.07159104), np.float32(0.06970427), np.float32(0.06886632), np.float32(0.06289349), np.float32(0.060177978), np.float32(0.062077917), np.float32(0.0556315), np.float32(0.05190728), np.float32(0.062247563), np.float32(0.06702044), np.float32(0.06846928), np.float32(0.08172416), np.float32(0.09632255), np.float32(0.10799395), np.float32(0.11180757), np.float32(0.12725353), np.float32(0.14546828), np.float32(0.14605989), np.float32(0.1514252), np.float32(0.17881013), np.float32(0.17987694), np.float32(0.16993189), np.float32(0.16134901), np.float32(0.15467253), np.float32(0.13990714), np.float32(0.1366813), np.float32(0.15046118), np.float32(0.19834736), np.float32(0.23811677), np.float32(0.26733586), np.float32(0.27108487), np.float32(0.32725203), np.float32(0.28529048), np.float32(0.334232), np.float32(0.38231292), np.float32(0.418962), np.float32(0.49378058), np.float32(0.5382958), np.float32(0.5122031), np.float32(0.46887457), np.float32(0.3915462), np.float32(0.35850242), np.float32(0.30018392), np.float32(0.2933002), np.float32(0.27662945), np.float32(0.3353738), np.float32(0.3388768), np.float32(0.33776143), np.float32(0.32636493), np.float32(0.338906), np.float32(0.31080988), np.float32(0.28887874), np.float32(0.28131884), np.float32(0.27209717), np.float32(0.20677404), np.float32(0.20313206), np.float32(0.17717788), np.float32(0.15916015), np.float32(0.14749144), np.float32(0.1577377), np.float32(0.12762056), np.float32(0.11420829), np.float32(0.1082592), np.float32(0.09986601), np.float32(0.083580896), np.float32(0.07387656), np.float32(0.073751085), np.float32(0.061011948), np.float32(0.051865727), np.float32(0.048763294), np.float32(0.041093424), np.float32(0.036351193), np.float32(0.03363561), np.float32(0.031444717), np.float32(0.032253828), np.float32(0.032783147), np.float32(0.036135834), np.float32(0.045465965), np.float32(0.047382947), np.float32(0.04937332), np.float32(0.048287522), np.float32(0.05116035), np.float32(0.050366566), np.float32(0.050043214), np.float32(0.054903608), np.float32(0.057709567), np.float32(0.060127776), np.float32(0.062385708), np.float32(0.07365387), np.float32(0.08931655), np.float32(0.10168978), np.float32(0.11786359), np.float32(0.13429134), np.float32(0.1255828), np.float32(0.12687093), np.float32(0.13469447), np.float32(0.116900995), np.float32(0.10323956), np.float32(0.090601034), np.float32(0.08591839), np.float32(0.077766836), np.float32(0.065217376), np.float32(0.064021006), np.float32(0.06762288), np.float32(0.079599075), np.float32(0.08686681), np.float32(0.09789409), np.float32(0.10292194), np.float32(0.09842019), np.float32(0.10198754), np.float32(0.10904014), np.float32(0.09549634), np.float32(0.082903355), np.float32(0.08138041), np.float32(0.07073868), np.float32(0.06461121), np.float32(0.067567796), np.float32(0.08035808), np.float32(0.09321605), np.float32(0.09944615), np.float32(0.11275173), np.float32(0.12900765), np.float32(0.1369937), np.float32(0.14274916), np.float32(0.15006787), np.float32(0.15535797), np.float32(0.15548441), np.float32(0.14435618), np.float32(0.14190799), np.float32(0.10950037), np.float32(0.09580642), np.float32(0.104303725), np.float32(0.10962711), np.float32(0.09659623), np.float32(0.088755615), np.float32(0.10276414), np.float32(0.10191544), np.float32(0.095884144), np.float32(0.11319109), np.float32(0.11753918), np.float32(0.091585495), np.float32(0.0845393), np.float32(0.078677595), np.float32(0.060749207), np.float32(0.052158628), np.float32(0.050679594), np.float32(0.055322222), np.float32(0.04965194), np.float32(0.04264472), np.float32(0.042798083), np.float32(0.045076963), np.float32(0.04392749), np.float32(0.041139685), np.float32(0.043515258), np.float32(0.04614707), np.float32(0.038248077), np.float32(0.03769552), np.float32(0.041999377), np.float32(0.04928152), np.float32(0.055350978), np.float32(0.05986713), np.float32(0.064511016), np.float32(0.058060925), np.float32(0.07256503), np.float32(0.081612416), np.float32(0.07723138), np.float32(0.07742456), np.float32(0.080339625), np.float32(0.07532841), np.float32(0.057953622), np.float32(0.046688586), np.float32(0.04364941), np.float32(0.041795883), np.float32(0.03801506), np.float32(0.03505933), np.float32(0.037208002), np.float32(0.034625772), np.float32(0.033812407), np.float32(0.03642193), np.float32(0.044675507), np.float32(0.04771677), np.float32(0.04460563), np.float32(0.04011492), np.float32(0.03503228), np.float32(0.02964821), np.float32(0.027079092), np.float32(0.027408002), np.float32(0.023795303), np.float32(0.023335116), np.float32(0.029712878), np.float32(0.036831878), np.float32(0.042691424), np.float32(0.047713928), np.float32(0.05140299), np.float32(0.060224045), np.float32(0.06699197), np.float32(0.07200616), np.float32(0.08012389), np.float32(0.0827766), np.float32(0.08157572), np.float32(0.084759206), np.float32(0.091166966), np.float32(0.10566224), np.float32(0.11306572), np.float32(0.11081896), np.float32(0.113732), np.float32(0.11200493), np.float32(0.11548535), np.float32(0.14177549), np.float32(0.1652356), np.float32(0.19287089), np.float32(0.21078819), np.float32(0.22825459), np.float32(0.2551758), np.float32(0.24330914), np.float32(0.18858622), np.float32(0.19862752), np.float32(0.18110368), np.float32(0.14876705), np.float32(0.120591044), np.float32(0.1270289), np.float32(0.11725856), np.float32(0.10798069), np.float32(0.10476962), np.float32(0.1270288), np.float32(0.11331706), np.float32(0.09427283), np.float32(0.089332104), np.float32(0.09452537), np.float32(0.09055618), np.float32(0.07871232), np.float32(0.07890921), np.float32(0.07104542), np.float32(0.0675014), np.float32(0.07319252), np.float32(0.06540941), np.float32(0.06757667), np.float32(0.06611701), np.float32(0.079770535), np.float32(0.10877528), np.float32(0.11151967), np.float32(0.12469889), np.float32(0.15536848), np.float32(0.15742107), np.float32(0.18095466), np.float32(0.19341414), np.float32(0.20973384), np.float32(0.19455701), np.float32(0.18490013), np.float32(0.20689726), np.float32(0.21096101), np.float32(0.20834279), np.float32(0.19393884), np.float32(0.17812946), np.float32(0.1999363), np.float32(0.26751813), np.float32(0.28271824), np.float32(0.25295913), np.float32(0.24508043), np.float32(0.31730705), np.float32(0.28722855), np.float32(0.31933713), np.float32(0.28822404), np.float32(0.26330608), np.float32(0.27138454)], 'MSNEDASDVEIAVSFVTRLPEEFRVSESAIEVPGRLTRYGLSEVVNHLLGATTPTPFDFLIDGTLLRTSLAKLALRLGKSAEATLVVEYVPALGPPTAAETTKCEAWVSSIDGSWAKAVVTGSFDGKARLWSPVGKLLCELEGAEERVCSVSLAPPSAGADAENACVVLAASADHTLRSYAVTLTGKKCELGEQRVFKGHEGTVTDVASAYGARLFASCSVDCTARVWKIDGGESANEKVTKKRRTSKKSEATDDDAMVDDASAKIGLGEELVLRGHTDQVRAVSWESPQVLWTGAYDNTIRAWDVETGEEKESHHTNSSVHTLDVSRGGSRFAFGGSDRLVNVWDPRESASAKACLKLKSHEGWVSCVRWSPTNEHHIVSSGYDGKVKLWDIRGRVPLHSVSSHDGKNFAVDYHGGERLCSGGDDGQLRFWNVGSSK': [np.float32(0.6682002), np.float32(0.65344584), np.float32(0.5736911), np.float32(0.5026367), np.float32(0.45899174), np.float32(0.46149382), np.float32(0.4740069), np.float32(0.45691532), np.float32(0.39405432), np.float32(0.4136787), np.float32(0.4181969), np.float32(0.3912326), np.float32(0.3458213), np.float32(0.32727954), np.float32(0.26243746), np.float32(0.23162006), np.float32(0.20172952), np.float32(0.18119775), np.float32(0.16298755), np.float32(0.15111476), np.float32(0.13991791), np.float32(0.13916418), np.float32(0.12806919), np.float32(0.13809706), np.float32(0.13677225), np.float32(0.13663697), np.float32(0.13694303), np.float32(0.13873562), np.float32(0.13763222), np.float32(0.13240245), np.float32(0.121931665), np.float32(0.1414554), np.float32(0.12960744), np.float32(0.10626098), np.float32(0.09991786), np.float32(0.1039243), np.float32(0.08972556), np.float32(0.089061044), np.float32(0.08698347), np.float32(0.081290126), np.float32(0.08563317), np.float32(0.08819336), np.float32(0.095664375), np.float32(0.09208702), np.float32(0.10056355), np.float32(0.09707584), np.float32(0.093060285), np.float32(0.08174368), np.float32(0.08027216), np.float32(0.079651706), np.float32(0.078313366), np.float32(0.075423695), np.float32(0.07882362), np.float32(0.08411883), np.float32(0.07857614), np.float32(0.07723061), np.float32(0.085344024), np.float32(0.089954495), np.float32(0.081488036), np.float32(0.072532915), np.float32(0.081947654), np.float32(0.07699057), np.float32(0.06556479), np.float32(0.06536229), np.float32(0.07102085), np.float32(0.059961494), np.float32(0.05168543), np.float32(0.058170393), np.float32(0.060390327), np.float32(0.05787417), np.float32(0.06521826), np.float32(0.06441509), np.float32(0.06801852), np.float32(0.0649136), np.float32(0.06221748), np.float32(0.0611464), np.float32(0.05966107), np.float32(0.057600383), np.float32(0.059235197), np.float32(0.058304656), np.float32(0.064250916), np.float32(0.06615431), np.float32(0.07772174), np.float32(0.081351206), np.float32(0.084218), np.float32(0.09954548), np.float32(0.116514474), np.float32(0.12869827), np.float32(0.13069184), np.float32(0.14461733), np.float32(0.15501131), np.float32(0.16100514), np.float32(0.13671781), np.float32(0.13844262), np.float32(0.1328075), np.float32(0.13629656), np.float32(0.122816905), np.float32(0.1355413), np.float32(0.13677393), np.float32(0.13682698), np.float32(0.14916155), np.float32(0.16598365), np.float32(0.1786423), np.float32(0.16291535), np.float32(0.14576852), np.float32(0.14527574), np.float32(0.13380812), np.float32(0.11499339), np.float32(0.089418374), np.float32(0.08226705), np.float32(0.07647094), np.float32(0.07518845), np.float32(0.07036059), np.float32(0.06907451), np.float32(0.063065395), np.float32(0.06410991), np.float32(0.06852559), np.float32(0.072420985), np.float32(0.0699143), np.float32(0.07086262), np.float32(0.06922274), np.float32(0.06720981), np.float32(0.061565388), np.float32(0.062248353), np.float32(0.06257444), np.float32(0.056820996), np.float32(0.051437795), np.float32(0.051154163), np.float32(0.05150023), np.float32(0.04937276), np.float32(0.05570907), np.float32(0.06123884), np.float32(0.067486964), np.float32(0.07521302), np.float32(0.08235656), np.float32(0.08798294), np.float32(0.08452676), np.float32(0.076199554), np.float32(0.07747859), np.float32(0.07521827), np.float32(0.08616336), np.float32(0.08362636), np.float32(0.08905931), np.float32(0.102680154), np.float32(0.11604635), np.float32(0.13055435), np.float32(0.14576407), np.float32(0.15318115), np.float32(0.15889156), np.float32(0.18801403), np.float32(0.20343965), np.float32(0.22700146), np.float32(0.22203325), np.float32(0.21983619), np.float32(0.17363666), np.float32(0.14126788), np.float32(0.12002885), np.float32(0.105200194), np.float32(0.07916803), np.float32(0.07063672), np.float32(0.07771962), np.float32(0.08134381), np.float32(0.08315046), np.float32(0.09266508), np.float32(0.091403686), np.float32(0.088831216), np.float32(0.09492145), np.float32(0.08462704), np.float32(0.0718668), np.float32(0.060516365), np.float32(0.06317801), np.float32(0.05567472), np.float32(0.049160767), np.float32(0.04368182), np.float32(0.043275416), np.float32(0.044626944), np.float32(0.04324828), np.float32(0.04315946), np.float32(0.055885352), np.float32(0.06262122), np.float32(0.06955186), np.float32(0.08298186), np.float32(0.09649794), np.float32(0.10217428), np.float32(0.1033395), np.float32(0.10146379), np.float32(0.104382865), np.float32(0.10479236), np.float32(0.11196096), np.float32(0.12747973), np.float32(0.12636097), np.float32(0.116004236), np.float32(0.11880732), np.float32(0.12832606), np.float32(0.13944764), np.float32(0.1376823), np.float32(0.14392404), np.float32(0.1507828), np.float32(0.14689031), np.float32(0.13818978), np.float32(0.122427784), np.float32(0.12773144), np.float32(0.11376936), np.float32(0.107281014), np.float32(0.09876892), np.float32(0.08850805), np.float32(0.078904845), np.float32(0.06723769), np.float32(0.06663436), np.float32(0.068131596), np.float32(0.060874335), np.float32(0.05499001), np.float32(0.05168606), np.float32(0.045701973), np.float32(0.046994016), np.float32(0.044025343), np.float32(0.04501216), np.float32(0.044415664), np.float32(0.047081877), np.float32(0.059254758), np.float32(0.06772883), np.float32(0.07322131), np.float32(0.0847681), np.float32(0.093887076), np.float32(0.11377765), np.float32(0.13476184), np.float32(0.15190817), np.float32(0.18310262), np.float32(0.25807464), np.float32(0.2837877), np.float32(0.34673807), np.float32(0.4882411), np.float32(0.5861901), np.float32(0.6939732), np.float32(0.74576306), np.float32(0.80025554), np.float32(0.81622404), np.float32(0.8547473), np.float32(0.86761254), np.float32(0.9068448), np.float32(0.93014187), np.float32(0.9256036), np.float32(0.9326229), np.float32(0.9329342), np.float32(0.93741184), np.float32(0.9381267), np.float32(0.9337454), np.float32(0.9367327), np.float32(0.9431534), np.float32(0.9441848), np.float32(0.9312189), np.float32(0.93089277), np.float32(0.9294676), np.float32(0.9215602), np.float32(0.91253287), np.float32(0.9115381), np.float32(0.9065865), np.float32(0.84162307), np.float32(0.80768335), np.float32(0.7871999), np.float32(0.7351575), np.float32(0.6901283), np.float32(0.64215314), np.float32(0.62572503), np.float32(0.55899787), np.float32(0.50575984), np.float32(0.47286296), np.float32(0.4153477), np.float32(0.35165867), np.float32(0.29120287), np.float32(0.19652434), np.float32(0.16538219), np.float32(0.1100274), np.float32(0.078993075), np.float32(0.075084805), np.float32(0.07822542), np.float32(0.07612848), np.float32(0.071820095), np.float32(0.085693195), np.float32(0.07268058), np.float32(0.07353548), np.float32(0.06418346), np.float32(0.04704828), np.float32(0.041289058), np.float32(0.038120598), np.float32(0.04204701), np.float32(0.046806805), np.float32(0.04985218), np.float32(0.04854092), np.float32(0.04415976), np.float32(0.039618433), np.float32(0.033798274), np.float32(0.03246977), np.float32(0.03532507), np.float32(0.03307379), np.float32(0.04166797), np.float32(0.050457016), np.float32(0.060564853), np.float32(0.078641415), np.float32(0.08473178), np.float32(0.09480291), np.float32(0.11511651), np.float32(0.115674764), np.float32(0.12424814), np.float32(0.14471239), np.float32(0.16022098), np.float32(0.18021329), np.float32(0.19496), np.float32(0.22017415), np.float32(0.28048596), np.float32(0.28682816), np.float32(0.291729), np.float32(0.26254722), np.float32(0.26420444), np.float32(0.30463165), np.float32(0.2897952), np.float32(0.31984305), np.float32(0.4512964), np.float32(0.4445685), np.float32(0.33836433), np.float32(0.30905995), np.float32(0.23087753), np.float32(0.19846545), np.float32(0.13760012), np.float32(0.11251039), np.float32(0.09510604), np.float32(0.069937654), np.float32(0.05369845), np.float32(0.044345338), np.float32(0.042087477), np.float32(0.031663645), np.float32(0.035579428), np.float32(0.031861864), np.float32(0.029875435), np.float32(0.025265813), np.float32(0.023301836), np.float32(0.031125972), np.float32(0.03189145), np.float32(0.037853323), np.float32(0.03971204), np.float32(0.048822004), np.float32(0.04304788), np.float32(0.047938228), np.float32(0.04647456), np.float32(0.048299048), np.float32(0.04809461), np.float32(0.054037936), np.float32(0.056615155), np.float32(0.06494145), np.float32(0.07033361), np.float32(0.075639546), np.float32(0.08480051), np.float32(0.0867183), np.float32(0.08807832), np.float32(0.090751715), np.float32(0.08633573), np.float32(0.08014478), np.float32(0.074701756), np.float32(0.07609573), np.float32(0.06786933), np.float32(0.056952436), np.float32(0.049353145), np.float32(0.052460805), np.float32(0.055862375), np.float32(0.053461876), np.float32(0.053476065), np.float32(0.046278175), np.float32(0.03764625), np.float32(0.03859031), np.float32(0.037546914), np.float32(0.035061862), np.float32(0.037736412), np.float32(0.03671425), np.float32(0.036989223), np.float32(0.03247722), np.float32(0.02847035), np.float32(0.026780073), np.float32(0.027034776), np.float32(0.028045958), np.float32(0.02763757), np.float32(0.03050508), np.float32(0.033719), np.float32(0.037111107), np.float32(0.049194083), np.float32(0.06223993), np.float32(0.07220696), np.float32(0.06609829), np.float32(0.06530491), np.float32(0.06271047), np.float32(0.06171293), np.float32(0.06278022), np.float32(0.069994695), np.float32(0.07746552), np.float32(0.08880553), np.float32(0.100268476), np.float32(0.11315084), np.float32(0.1201281), np.float32(0.1149852), np.float32(0.113608204), np.float32(0.10394592), np.float32(0.11045958), np.float32(0.11090566), np.float32(0.107019685), np.float32(0.11670963), np.float32(0.11878392), np.float32(0.12351447), np.float32(0.12164652), np.float32(0.12430661), np.float32(0.12119211), np.float32(0.123817705), np.float32(0.122108676), np.float32(0.12455281), np.float32(0.11003293), np.float32(0.106790595), np.float32(0.12168371), np.float32(0.12240428), np.float32(0.1859944), np.float32(0.15585004), np.float32(0.15874676), np.float32(0.14088261), np.float32(0.13991086), np.float32(0.12037473), np.float32(0.09865813), np.float32(0.12253945), np.float32(0.10471258), np.float32(0.11336898), np.float32(0.11952993), np.float32(0.11265642), np.float32(0.102106236), np.float32(0.1255671), np.float32(0.13166659), np.float32(0.1248163), np.float32(0.12462094), np.float32(0.13146037), np.float32(0.1376274), np.float32(0.14355102), np.float32(0.15216236), np.float32(0.15452035)], 'MESRATTTESKHTYPTSPWIQTPTIVSATSASYFPDASRAPAQLDFWPLLFPQQASVYQAQLLHYTNLVSPGRGGGLQQPQALPQTTVATPQIQAAPRSRSSSKVSNKDNPATKGTQGGHGHRAVQNKEKGDRAVITGKDAPPKMQQQSSRQPELSHPLPARPAARAGNGQSHSNSMPSTPQQHARNFSFESREPSPTATNNHSPRSAYSETNSNLPSLRPLPPRLMGGCQYETSQMNSKRRMPYSIGSDKLERTTLDKVKSKLSEDEERKLTTDMRKLYDRLTPTAKVEENRQKLVVKLERIFNEEWPGNDIRVNLFGSSGNLLCSDDSDVDICITTPWKELEGVCIIADLLARKGMKKVVCISAAKVPIVKIWDPELGLACDMNVNNTLALENTRMVRTYVEIDPRVRPLAMIVKYWTRQRIVNDAAFGGTLSSYTWICLIIGFLQLRDPPVLPSLHQRQHQRLPKRGGQESAFADDLDKLRGFGDKNKASLGELLFQFFRFYAHEFDYDNNAISIRLGRKVTKQEKGWHIGINNHLCVEEPFNTIRNLGNTADEYSFRGLHLELRRAFDLISEGKLDECCEKYVYPKEETPTFQRPPTQARPVMIRSSSQQNSGRGGRGNYRGRHTNNFHRNTNSNRRASSSVAYDTNTMYMPSVAMTPQELAWYAQQAQSHQQYPALVGAAMAAQLQQENNIRFQLYTQSQVYQQVQAQMAAQIHAAQRMQGSSSTSQQGSERPRTNSFDNPPLSAPIAGPQDWYSMYGVPMAAAYYGQSGLAYASSPATAATAATPEYRRGLQRSSATTESGASTSGSSLRSQSQPASRSAPATQQGQGYPGTSTPANGSANPARQVNGVPIPNFIPGDAVYDEAPQHPASKSPASDEGAYLGYYVSDTSSPARSQGPPNAIAFSDTTQPAQGRRRLSTEVPQTILDRRMRRTSRSPSPLGHARAFSTSGTAAAPGQATTAVNPNGPRTASRPLVVNGTGSSLRTSSTPLQRQDPTGLAADSNTDESRRPSQEQSLQVQGLGISGFTVEQGDVQSSTRPEPAQTPVSERTPLIVNGTTTPTATNAAAAAALTSPSSAPRPVDDPSFRDRIALMSMNQYGWASQTQVQPEVVNGTQTSLRQRAMARQQSGVIAPLDLATRDNRMNGHQLSIDAQHLSPINETRSPSPTVIRKGDYPPRADQSSSVAQNATPKVQTDPPAPGHKGNETKVSTVNQPKQAHTSAQSPKRLSAATQRSAQAATQPQSHSQTSGQAPAQSPRVNGIRENGHTRGVKSESHGADGTWQKATKSRKKGADVKNLGSGLASGEQPPKHEADRKGG': [np.float32(0.9701146), np.float32(0.9691495), np.float32(0.9681092), np.float32(0.97113556), np.float32(0.9711689), np.float32(0.9696464), np.float32(0.9654821), np.float32(0.9672998), np.float32(0.9644149), np.float32(0.95260954), np.float32(0.93774873), np.float32(0.8918608), np.float32(0.8729025), np.float32(0.8671059), np.float32(0.8921099), np.float32(0.8848455), np.float32(0.8914896), np.float32(0.9148367), np.float32(0.94202393), np.float32(0.93484646), np.float32(0.9386328), np.float32(0.9411392), np.float32(0.9474433), np.float32(0.9435105), np.float32(0.945207), np.float32(0.94273937), np.float32(0.94108325), np.float32(0.941179), np.float32(0.9306578), np.float32(0.93858194), np.float32(0.9363203), np.float32(0.9191936), np.float32(0.92500013), np.float32(0.91828966), np.float32(0.9037531), np.float32(0.88625985), np.float32(0.863743), np.float32(0.8914009), np.float32(0.8867528), np.float32(0.88121045), np.float32(0.9134344), np.float32(0.86500365), np.float32(0.89879256), np.float32(0.90945655), np.float32(0.92311823), np.float32(0.9290501), np.float32(0.9124366), np.float32(0.898873), np.float32(0.8711299), np.float32(0.8712971), np.float32(0.8315169), np.float32(0.7585277), np.float32(0.73970646), np.float32(0.6951376), np.float32(0.7020099), np.float32(0.6674773), np.float32(0.68463826), np.float32(0.68525565), np.float32(0.7118542), np.float32(0.73807347), np.float32(0.77855414), np.float32(0.8234803), np.float32(0.84976083), np.float32(0.87078655), np.float32(0.89874005), np.float32(0.9245179), np.float32(0.9330155), np.float32(0.9378556), np.float32(0.93736243), np.float32(0.944578), np.float32(0.9494379), np.float32(0.9522026), np.float32(0.9553686), np.float32(0.9636825), np.float32(0.9674876), np.float32(0.97051764), np.float32(0.9741959), np.float32(0.9752764), np.float32(0.9767894), np.float32(0.9770215), np.float32(0.97772825), np.float32(0.9793571), np.float32(0.9800157), np.float32(0.9808925), np.float32(0.9811044), np.float32(0.9811998), np.float32(0.9810534), np.float32(0.9793514), np.float32(0.9802508), np.float32(0.9793371), np.float32(0.97908807), np.float32(0.9789716), np.float32(0.97988725), np.float32(0.97900176), np.float32(0.97939545), np.float32(0.9786228), np.float32(0.97895765), np.float32(0.97929), np.float32(0.97921616), np.float32(0.9794362), np.float32(0.9799304), np.float32(0.980187), np.float32(0.980996), np.float32(0.9812484), np.float32(0.9814321), np.float32(0.98180616), np.float32(0.98154485), np.float32(0.98206836), np.float32(0.98251665), np.float32(0.9827042), np.float32(0.9819917), np.float32(0.9822828), np.float32(0.982437), np.float32(0.9825001), np.float32(0.9826664), np.float32(0.98299396), np.float32(0.9831549), np.float32(0.9832888), np.float32(0.98369783), np.float32(0.98300165), np.float32(0.9832692), np.float32(0.983679), np.float32(0.98409384), np.float32(0.9838823), np.float32(0.984469), np.float32(0.9841451), np.float32(0.98326796), np.float32(0.9838209), np.float32(0.9841362), np.float32(0.9836674), np.float32(0.98324007), np.float32(0.9833066), np.float32(0.9828342), np.float32(0.9832292), np.float32(0.98243445), np.float32(0.9823072), np.float32(0.98282164), np.float32(0.98227596), np.float32(0.9823433), np.float32(0.9816341), np.float32(0.9821791), np.float32(0.9819771), np.float32(0.9819971), np.float32(0.98268247), np.float32(0.98292243), np.float32(0.98256654), np.float32(0.98261607), np.float32(0.9829829), np.float32(0.98244077), np.float32(0.98255527), np.float32(0.9829185), np.float32(0.982601), np.float32(0.98209274), np.float32(0.9820679), np.float32(0.9827375), np.float32(0.98302907), np.float32(0.98267007), np.float32(0.98272747), np.float32(0.9828895), np.float32(0.98284054), np.float32(0.98228055), np.float32(0.98236644), np.float32(0.9826282), np.float32(0.98230445), np.float32(0.982417), np.float32(0.9831541), np.float32(0.9829464), np.float32(0.9828037), np.float32(0.98329663), np.float32(0.9828683), np.float32(0.98292994), np.float32(0.9825168), np.float32(0.98273116), np.float32(0.98240614), np.float32(0.98214793), np.float32(0.98210824), np.float32(0.9821507), np.float32(0.9812077), np.float32(0.9811803), np.float32(0.98063344), np.float32(0.9799653), np.float32(0.9791672), np.float32(0.9794072), np.float32(0.9789493), np.float32(0.97894865), np.float32(0.97931606), np.float32(0.9799068), np.float32(0.97974545), np.float32(0.9798504), np.float32(0.97960544), np.float32(0.9795513), np.float32(0.98004675), np.float32(0.9796749), np.float32(0.97972316), np.float32(0.98020077), np.float32(0.98032355), np.float32(0.97980005), np.float32(0.9804365), np.float32(0.9798489), np.float32(0.9803336), np.float32(0.9801862), np.float32(0.98025656), np.float32(0.9793274), np.float32(0.97952044), np.float32(0.98048615), np.float32(0.97989994), np.float32(0.9794688), np.float32(0.9794112), np.float32(0.97905743), np.float32(0.97818506), np.float32(0.9783464), np.float32(0.9773007), np.float32(0.9770891), np.float32(0.9769707), np.float32(0.97767293), np.float32(0.9775555), np.float32(0.9783045), np.float32(0.9778375), np.float32(0.9769298), np.float32(0.9769627), np.float32(0.97618765), np.float32(0.975321), np.float32(0.9754622), np.float32(0.9729346), np.float32(0.9721105), np.float32(0.9705291), np.float32(0.97156066), np.float32(0.9696885), np.float32(0.96865106), np.float32(0.9693588), np.float32(0.9693244), np.float32(0.9679469), np.float32(0.9683355), np.float32(0.96899396), np.float32(0.96724296), np.float32(0.9709726), np.float32(0.9720266), np.float32(0.9699489), np.float32(0.96977097), np.float32(0.9689866), np.float32(0.96026015), np.float32(0.9597794), np.float32(0.95679367), np.float32(0.9504696), np.float32(0.93924147), np.float32(0.9145062), np.float32(0.9058302), np.float32(0.9082301), np.float32(0.8936134), np.float32(0.8687157), np.float32(0.8519518), np.float32(0.84361964), np.float32(0.8078558), np.float32(0.7628914), np.float32(0.7570972), np.float32(0.7238608), np.float32(0.6892751), np.float32(0.60692), np.float32(0.5879806), np.float32(0.5341625), np.float32(0.49681917), np.float32(0.4676771), np.float32(0.45489994), np.float32(0.43196952), np.float32(0.38515997), np.float32(0.39420617), np.float32(0.3777945), np.float32(0.36557785), np.float32(0.363365), np.float32(0.35059875), np.float32(0.35459498), np.float32(0.3520967), np.float32(0.3167071), np.float32(0.29294094), np.float32(0.25889787), np.float32(0.23926473), np.float32(0.24384417), np.float32(0.24081375), np.float32(0.23610361), np.float32(0.24239437), np.float32(0.2419849), np.float32(0.2196762), np.float32(0.20803183), np.float32(0.19874936), np.float32(0.18604746), np.float32(0.1814732), np.float32(0.17215207), np.float32(0.16306093), np.float32(0.1579494), np.float32(0.14613317), np.float32(0.13603103), np.float32(0.12838133), np.float32(0.13820232), np.float32(0.12520503), np.float32(0.12650928), np.float32(0.15119478), np.float32(0.1537854), np.float32(0.149866), np.float32(0.14844766), np.float32(0.149562), np.float32(0.14754216), np.float32(0.14069514), np.float32(0.121357374), np.float32(0.10863165), np.float32(0.10321293), np.float32(0.096502945), np.float32(0.086024426), np.float32(0.08142214), np.float32(0.085376464), np.float32(0.09069376), np.float32(0.095912404), np.float32(0.10042495), np.float32(0.10524727), np.float32(0.09974999), np.float32(0.09099768), np.float32(0.1004346), np.float32(0.10848958), np.float32(0.107579015), np.float32(0.093882464), np.float32(0.075424954), np.float32(0.06431738), np.float32(0.06271182), np.float32(0.0474541), np.float32(0.040764336), np.float32(0.032852042), np.float32(0.035182364), np.float32(0.03341948), np.float32(0.04047503), np.float32(0.045548722), np.float32(0.05787277), np.float32(0.06291053), np.float32(0.06541731), np.float32(0.07082991), np.float32(0.0668441), np.float32(0.05657731), np.float32(0.05055327), np.float32(0.050823882), np.float32(0.04591231), np.float32(0.041194756), np.float32(0.04000607), np.float32(0.03394205), np.float32(0.027231593), np.float32(0.024865061), np.float32(0.025376393), np.float32(0.031179216), np.float32(0.034097753), np.float32(0.038044125), np.float32(0.04492705), np.float32(0.048736732), np.float32(0.047435902), np.float32(0.047141224), np.float32(0.0454352), np.float32(0.046652447), np.float32(0.042052492), np.float32(0.040190864), np.float32(0.044953592), np.float32(0.049816687), np.float32(0.049305227), np.float32(0.056093223), np.float32(0.05869572), np.float32(0.057447303), np.float32(0.06863852), np.float32(0.07251207), np.float32(0.07788348), np.float32(0.087022126), np.float32(0.09665232), np.float32(0.102696605), np.float32(0.09588625), np.float32(0.09104208), np.float32(0.08249683), np.float32(0.075351745), np.float32(0.06422185), np.float32(0.06336544), np.float32(0.065539375), np.float32(0.0734536), np.float32(0.07357196), np.float32(0.082314946), np.float32(0.08539589), np.float32(0.087436944), np.float32(0.08558678), np.float32(0.07605889), np.float32(0.077705845), np.float32(0.08426766), np.float32(0.09587514), np.float32(0.09837135), np.float32(0.10078533), np.float32(0.09801949), np.float32(0.087991536), np.float32(0.087401584), np.float32(0.08138269), np.float32(0.069549754), np.float32(0.07039154), np.float32(0.07600454), np.float32(0.07448579), np.float32(0.071829885), np.float32(0.081375346), np.float32(0.081964865), np.float32(0.07982429), np.float32(0.079191975), np.float32(0.07967562), np.float32(0.0718118), np.float32(0.065725066), np.float32(0.061879553), np.float32(0.059521094), np.float32(0.050306514), np.float32(0.05202143), np.float32(0.04832996), np.float32(0.043666907), np.float32(0.04329082), np.float32(0.042920105), np.float32(0.050182443), np.float32(0.05541709), np.float32(0.061599065), np.float32(0.060330614), np.float32(0.067655854), np.float32(0.067589), np.float32(0.062006123), np.float32(0.06259145), np.float32(0.06317342), np.float32(0.06152071), np.float32(0.056614656), np.float32(0.057212), np.float32(0.05971016), np.float32(0.056373507), np.float32(0.06292375), np.float32(0.052948873), np.float32(0.048533503), np.float32(0.04473657), np.float32(0.040493228), np.float32(0.03338545), np.float32(0.028802408), np.float32(0.02729462), np.float32(0.024500024), np.float32(0.022460973), np.float32(0.021491189), np.float32(0.017953292), np.float32(0.017703747), np.float32(0.019156972), np.float32(0.019047782), np.float32(0.019792961), np.float32(0.021987518), np.float32(0.025473356), np.float32(0.025189694), np.float32(0.025712935), np.float32(0.027099395), np.float32(0.027739393), np.float32(0.033257972), np.float32(0.03623549), np.float32(0.040174726), np.float32(0.044442333), np.float32(0.051579714), np.float32(0.05168128), np.float32(0.062188663), np.float32(0.08059452), np.float32(0.0713118), np.float32(0.0926813), np.float32(0.13853109), np.float32(0.17173277), np.float32(0.21326244), np.float32(0.23116943), np.float32(0.2741476), np.float32(0.29184312), np.float32(0.29588306), np.float32(0.28630874), np.float32(0.29098195), np.float32(0.33428207), np.float32(0.36989835), np.float32(0.41336718), np.float32(0.4194927), np.float32(0.479422), np.float32(0.5195243), np.float32(0.51849926), np.float32(0.50918204), np.float32(0.4600925), np.float32(0.44195685), np.float32(0.3899978), np.float32(0.37708417), np.float32(0.39043227), np.float32(0.3664747), np.float32(0.30525786), np.float32(0.26666656), np.float32(0.22124083), np.float32(0.19116712), np.float32(0.16275188), np.float32(0.13626316), np.float32(0.11683824), np.float32(0.10822977), np.float32(0.10287235), np.float32(0.1006747), np.float32(0.097806975), np.float32(0.08091426), np.float32(0.077252686), np.float32(0.07336487), np.float32(0.061497092), np.float32(0.051063407), np.float32(0.05403117), np.float32(0.055966184), np.float32(0.04908591), np.float32(0.050145082), np.float32(0.051235124), np.float32(0.047958814), np.float32(0.041741263), np.float32(0.038145956), np.float32(0.035117134), np.float32(0.03053764), np.float32(0.029528894), np.float32(0.031952035), np.float32(0.038759843), np.float32(0.035329215), np.float32(0.038535643), np.float32(0.04640603), np.float32(0.05600136), np.float32(0.05204102), np.float32(0.057334512), np.float32(0.07135339), np.float32(0.078355074), np.float32(0.086644985), np.float32(0.10848288), np.float32(0.11842651), np.float32(0.11260105), np.float32(0.11487218), np.float32(0.11297865), np.float32(0.105139226), np.float32(0.10384127), np.float32(0.09184769), np.float32(0.084288895), np.float32(0.07871115), np.float32(0.06935602), np.float32(0.0701777), np.float32(0.079343855), np.float32(0.08849309), np.float32(0.088559456), np.float32(0.09339486), np.float32(0.09238127), np.float32(0.09251899), np.float32(0.08845696), np.float32(0.09413262), np.float32(0.0992508), np.float32(0.09514241), np.float32(0.0880621), np.float32(0.08559146), np.float32(0.090112306), np.float32(0.09436691), np.float32(0.0988928), np.float32(0.10405099), np.float32(0.11793326), np.float32(0.117329545), np.float32(0.12082248), np.float32(0.11485972), np.float32(0.11889547), np.float32(0.11259845), np.float32(0.10666772), np.float32(0.11565833), np.float32(0.11845733), np.float32(0.114259616), np.float32(0.10031597), np.float32(0.10598398), np.float32(0.10860125), np.float32(0.10138962), np.float32(0.08587462), np.float32(0.09195453), np.float32(0.086014435), np.float32(0.0824981), np.float32(0.08413262), np.float32(0.08596266), np.float32(0.08769798), np.float32(0.09503238), np.float32(0.08987753), np.float32(0.09373012), np.float32(0.09751924), np.float32(0.09790546), np.float32(0.098380275), np.float32(0.109346285), np.float32(0.11479977), np.float32(0.11281702), np.float32(0.11639163), np.float32(0.11832697), np.float32(0.117672645), np.float32(0.13601126), np.float32(0.16664846), np.float32(0.18655737), np.float32(0.2208519), np.float32(0.274002), np.float32(0.32627657), np.float32(0.3707314), np.float32(0.4499324), np.float32(0.5244596), np.float32(0.55221725), np.float32(0.57890475), np.float32(0.62379175), np.float32(0.6700791), np.float32(0.7271093), np.float32(0.7423336), np.float32(0.741684), np.float32(0.78573096), np.float32(0.8231103), np.float32(0.8385841), np.float32(0.84702563), np.float32(0.8724937), np.float32(0.8799621), np.float32(0.885953), np.float32(0.9144629), np.float32(0.91653335), np.float32(0.92087626), np.float32(0.93940663), np.float32(0.9496857), np.float32(0.9587524), np.float32(0.96176755), np.float32(0.9680121), np.float32(0.9734529), np.float32(0.9755367), np.float32(0.9788222), np.float32(0.980612), np.float32(0.98253447), np.float32(0.9824989), np.float32(0.98275685), np.float32(0.9827749), np.float32(0.9830799), np.float32(0.98266), np.float32(0.9823727), np.float32(0.9827466), np.float32(0.982127), np.float32(0.9820518), np.float32(0.9822535), np.float32(0.98258245), np.float32(0.9823752), np.float32(0.9817473), np.float32(0.9812821), np.float32(0.9812639), np.float32(0.98162305), np.float32(0.98095196), np.float32(0.98020214), np.float32(0.9800355), np.float32(0.9794089), np.float32(0.9790996), np.float32(0.97672504), np.float32(0.97509164), np.float32(0.9746807), np.float32(0.973943), np.float32(0.9712939), np.float32(0.9709915), np.float32(0.97030646), np.float32(0.97035116), np.float32(0.9705173), np.float32(0.9641506), np.float32(0.9611419), np.float32(0.9595114), np.float32(0.9586873), np.float32(0.9612948), np.float32(0.9603493), np.float32(0.95715624), np.float32(0.9578438), np.float32(0.9551915), np.float32(0.9495147), np.float32(0.9422785), np.float32(0.9342227), np.float32(0.9158901), np.float32(0.89397395), np.float32(0.82705784), np.float32(0.82932955), np.float32(0.84357154), np.float32(0.83269197), np.float32(0.8014561), np.float32(0.78996736), np.float32(0.81208175), np.float32(0.82646346), np.float32(0.81330645), np.float32(0.77966774), np.float32(0.7561824), np.float32(0.80423385), np.float32(0.81805164), np.float32(0.759838), np.float32(0.76463777), np.float32(0.787886), np.float32(0.7886651), np.float32(0.77122295), np.float32(0.7502926), np.float32(0.7526072), np.float32(0.7485419), np.float32(0.7558955), np.float32(0.7607546), np.float32(0.76825124), np.float32(0.7550074), np.float32(0.7604282), np.float32(0.7791337), np.float32(0.7809043), np.float32(0.7498023), np.float32(0.731374), np.float32(0.6969584), np.float32(0.69093585), np.float32(0.70027876), np.float32(0.70320404), np.float32(0.6988656), np.float32(0.6889485), np.float32(0.6883067), np.float32(0.6705137), np.float32(0.66614455), np.float32(0.66262776), np.float32(0.65488195), np.float32(0.6654212), np.float32(0.66691923), np.float32(0.68713087), np.float32(0.6765431), np.float32(0.6669141), np.float32(0.67799264), np.float32(0.67872566), np.float32(0.6473015), np.float32(0.6762456), np.float32(0.68409127), np.float32(0.64120686), np.float32(0.5818601), np.float32(0.59945923), np.float32(0.6162196), np.float32(0.6660808), np.float32(0.6462744), np.float32(0.69753087), np.float32(0.74632746), np.float32(0.76127106), np.float32(0.77472), np.float32(0.81138706), np.float32(0.83126414), np.float32(0.84689736), np.float32(0.8550939), np.float32(0.8723215), np.float32(0.88794726), np.float32(0.9077906), np.float32(0.9178538), np.float32(0.9350757), np.float32(0.94141495), np.float32(0.9505692), np.float32(0.96088713), np.float32(0.9653976), np.float32(0.968776), np.float32(0.9723974), np.float32(0.97479224), np.float32(0.9769313), np.float32(0.97971374), np.float32(0.9793706), np.float32(0.97919536), np.float32(0.97888184), np.float32(0.9801705), np.float32(0.9799192), np.float32(0.97969455), np.float32(0.97893745), np.float32(0.9783959), np.float32(0.9770041), np.float32(0.97760415), np.float32(0.9769338), np.float32(0.97525203), np.float32(0.97441465), np.float32(0.9736872), np.float32(0.9722134), np.float32(0.9719892), np.float32(0.9734321), np.float32(0.97506475), np.float32(0.9731967), np.float32(0.9742914), np.float32(0.9741993), np.float32(0.975664), np.float32(0.97784495), np.float32(0.97222567), np.float32(0.9718392), np.float32(0.96977836), np.float32(0.9632752), np.float32(0.95848006), np.float32(0.9468379), np.float32(0.9370802), np.float32(0.9314898), np.float32(0.9446186), np.float32(0.95448655), np.float32(0.95394385), np.float32(0.95086455), np.float32(0.95847887), np.float32(0.9613627), np.float32(0.9590896), np.float32(0.96063566), np.float32(0.9618272), np.float32(0.964168), np.float32(0.9620069), np.float32(0.9642927), np.float32(0.96426326), np.float32(0.96627164), np.float32(0.9630256), np.float32(0.9603269), np.float32(0.9624831), np.float32(0.9632196), np.float32(0.96165437), np.float32(0.9650562), np.float32(0.96313995), np.float32(0.9625647), np.float32(0.9609975), np.float32(0.9626441), np.float32(0.96538067), np.float32(0.9713543), np.float32(0.9719007), np.float32(0.97191715), np.float32(0.97336), np.float32(0.9747618), np.float32(0.9760383), np.float32(0.9774504), np.float32(0.9775006), np.float32(0.97778964), np.float32(0.9785019), np.float32(0.9798156), np.float32(0.98043895), np.float32(0.9803805), np.float32(0.98060775), np.float32(0.98077786), np.float32(0.9816159), np.float32(0.9826948), np.float32(0.98291725), np.float32(0.9831754), np.float32(0.9839877), np.float32(0.98446506), np.float32(0.9850899), np.float32(0.98560417), np.float32(0.98521024), np.float32(0.9850085), np.float32(0.98525673), np.float32(0.9852449), np.float32(0.98457414), np.float32(0.98486704), np.float32(0.98483753), np.float32(0.98499924), np.float32(0.98496324), np.float32(0.98487306), np.float32(0.9849947), np.float32(0.98478276), np.float32(0.9842927), np.float32(0.98455423), np.float32(0.9847429), np.float32(0.9851849), np.float32(0.9852062), np.float32(0.98486984), np.float32(0.9850138), np.float32(0.9851126), np.float32(0.98431766), np.float32(0.98445606), np.float32(0.9845808), np.float32(0.9838786), np.float32(0.9837053), np.float32(0.9835994), np.float32(0.9838578), np.float32(0.9835385), np.float32(0.9833735), np.float32(0.9834426), np.float32(0.98268604), np.float32(0.9815099), np.float32(0.9815019), np.float32(0.98119044), np.float32(0.9805089), np.float32(0.9808039), np.float32(0.9810152), np.float32(0.98044056), np.float32(0.9798472), np.float32(0.9796871), np.float32(0.97982293), np.float32(0.9793057), np.float32(0.9785848), np.float32(0.977521), np.float32(0.9773488), np.float32(0.9775024), np.float32(0.9773062), np.float32(0.97696054), np.float32(0.97587085), np.float32(0.97494996), np.float32(0.974571), np.float32(0.97437274), np.float32(0.97484744), np.float32(0.9743386), np.float32(0.97595924), np.float32(0.9773671), np.float32(0.97549176), np.float32(0.97529083), np.float32(0.9760753), np.float32(0.9767834), np.float32(0.9767567), np.float32(0.97752666), np.float32(0.97651553), np.float32(0.9768132), np.float32(0.9752118), np.float32(0.9745258), np.float32(0.9748215), np.float32(0.97574484), np.float32(0.9751728), np.float32(0.9754826), np.float32(0.9754277), np.float32(0.9757593), np.float32(0.9767769), np.float32(0.97691363), np.float32(0.9768891), np.float32(0.97717506), np.float32(0.97637504), np.float32(0.97750866), np.float32(0.97785723), np.float32(0.97783947), np.float32(0.9779267), np.float32(0.9785665), np.float32(0.97695804), np.float32(0.97736394), np.float32(0.9784303), np.float32(0.97880733), np.float32(0.9792442), np.float32(0.9790999), np.float32(0.98034614), np.float32(0.98112625), np.float32(0.9807561), np.float32(0.98123103), np.float32(0.9810992), np.float32(0.9812459), np.float32(0.9817104), np.float32(0.98028755), np.float32(0.9806789), np.float32(0.9804889), np.float32(0.98040086), np.float32(0.9802561), np.float32(0.98020786), np.float32(0.9798125), np.float32(0.97983885), np.float32(0.9789721), np.float32(0.9790887), np.float32(0.9783466), np.float32(0.97908086), np.float32(0.97862303), np.float32(0.97859037), np.float32(0.97923833), np.float32(0.9794292), np.float32(0.97924876), np.float32(0.9802437), np.float32(0.9798998), np.float32(0.97925216), np.float32(0.97861177), np.float32(0.9773933), np.float32(0.976641), np.float32(0.97525793), np.float32(0.97663295), np.float32(0.9756798), np.float32(0.9765747), np.float32(0.97619903), np.float32(0.97763044), np.float32(0.9777213), np.float32(0.9792474), np.float32(0.97971225), np.float32(0.9804037), np.float32(0.98170197), np.float32(0.98206574), np.float32(0.98260164), np.float32(0.982743), np.float32(0.98330045), np.float32(0.9834795), np.float32(0.9839055), np.float32(0.9844981), np.float32(0.984503), np.float32(0.9847466), np.float32(0.98460764), np.float32(0.98525804), np.float32(0.9852327), np.float32(0.98489493), np.float32(0.98556626), np.float32(0.9852673), np.float32(0.98515064), np.float32(0.98501104), np.float32(0.9852445), np.float32(0.9854107), np.float32(0.9857298), np.float32(0.98582226), np.float32(0.9856047), np.float32(0.9857017), np.float32(0.9852248), np.float32(0.9847045), np.float32(0.984313), np.float32(0.9837337), np.float32(0.98347974), np.float32(0.9831344), np.float32(0.98265624), np.float32(0.9822206), np.float32(0.98213357), np.float32(0.98208654), np.float32(0.9817353), np.float32(0.9801958), np.float32(0.98002076), np.float32(0.97926956), np.float32(0.97913057), np.float32(0.980145), np.float32(0.98072857), np.float32(0.9804771), np.float32(0.9806984), np.float32(0.98086035), np.float32(0.9808997), np.float32(0.98106605), np.float32(0.9818679), np.float32(0.98148876), np.float32(0.9819904), np.float32(0.9817322), np.float32(0.9845169), np.float32(0.98184526), np.float32(0.9825335), np.float32(0.9825225), np.float32(0.98405784), np.float32(0.97983027), np.float32(0.97752225), np.float32(0.97683674), np.float32(0.9771403), np.float32(0.9772456), np.float32(0.9771099), np.float32(0.977661), np.float32(0.97767127), np.float32(0.97734123), np.float32(0.9764935), np.float32(0.9765179), np.float32(0.9758764), np.float32(0.9758666), np.float32(0.9758986), np.float32(0.97447884), np.float32(0.97561646), np.float32(0.973613), np.float32(0.9742706), np.float32(0.97442424), np.float32(0.9748252), np.float32(0.9752711), np.float32(0.97464526), np.float32(0.97417647), np.float32(0.9740738), np.float32(0.9733974), np.float32(0.97354376), np.float32(0.97337633), np.float32(0.9734396), np.float32(0.9739691), np.float32(0.97444373), np.float32(0.974876), np.float32(0.9753127), np.float32(0.9758361), np.float32(0.97711486), np.float32(0.97733605), np.float32(0.9775407), np.float32(0.97790754), np.float32(0.9782733), np.float32(0.9780231), np.float32(0.97685564), np.float32(0.97742176), np.float32(0.97551167), np.float32(0.97669625), np.float32(0.9778553), np.float32(0.9774799), np.float32(0.97753465), np.float32(0.9786592), np.float32(0.9788987), np.float32(0.9791905), np.float32(0.9798911), np.float32(0.97912645), np.float32(0.9785871), np.float32(0.97883147), np.float32(0.97941256), np.float32(0.97898614), np.float32(0.9785718), np.float32(0.9782372), np.float32(0.9778412), np.float32(0.9777298), np.float32(0.9784582), np.float32(0.978794), np.float32(0.9780789), np.float32(0.9782678), np.float32(0.9789094), np.float32(0.97929925), np.float32(0.98064214), np.float32(0.9816188), np.float32(0.9822197), np.float32(0.98201984), np.float32(0.9819581), np.float32(0.9822566), np.float32(0.9831503), np.float32(0.9838855), np.float32(0.98435783), np.float32(0.98539865), np.float32(0.98493814), np.float32(0.98390204), np.float32(0.9825235), np.float32(0.9812214), np.float32(0.9797901), np.float32(0.977496), np.float32(0.9756615), np.float32(0.9721191), np.float32(0.96839005), np.float32(0.965883), np.float32(0.9614565), np.float32(0.9611459), np.float32(0.95483756), np.float32(0.9418419), np.float32(0.9376879), np.float32(0.9276635), np.float32(0.929441), np.float32(0.91798156), np.float32(0.90810776), np.float32(0.9114757), np.float32(0.91071343), np.float32(0.9072261), np.float32(0.90956885), np.float32(0.9215799), np.float32(0.9232879), np.float32(0.9296243), np.float32(0.9372809), np.float32(0.93337584), np.float32(0.9421605), np.float32(0.93978536), np.float32(0.9440524), np.float32(0.94334495), np.float32(0.9408602), np.float32(0.93593085), np.float32(0.93193865), np.float32(0.93371993), np.float32(0.9298432), np.float32(0.93897706), np.float32(0.9426237), np.float32(0.93891853), np.float32(0.94138515), np.float32(0.92617595), np.float32(0.93224305), np.float32(0.92199576), np.float32(0.9310163), np.float32(0.93141073), np.float32(0.92785746), np.float32(0.9248902), np.float32(0.9197111), np.float32(0.9225574), np.float32(0.92058074), np.float32(0.9186535), np.float32(0.9174444), np.float32(0.9213672), np.float32(0.9260733), np.float32(0.9250884), np.float32(0.9326158), np.float32(0.93188095), np.float32(0.9338878), np.float32(0.9370182), np.float32(0.9455252), np.float32(0.9503435), np.float32(0.95322835), np.float32(0.9581916), np.float32(0.9587238), np.float32(0.9616824), np.float32(0.96377313), np.float32(0.9680109), np.float32(0.96716726), np.float32(0.9663948), np.float32(0.96650475), np.float32(0.9678058), np.float32(0.96859956), np.float32(0.96968174), np.float32(0.9707327), np.float32(0.96931994), np.float32(0.968679), np.float32(0.9689738), np.float32(0.9701765), np.float32(0.969743), np.float32(0.97114414), np.float32(0.97294724), np.float32(0.97316146), np.float32(0.9740839), np.float32(0.9746967), np.float32(0.97410935), np.float32(0.9743808), np.float32(0.9742192), np.float32(0.9760132), np.float32(0.9754225), np.float32(0.97547066), np.float32(0.9748189), np.float32(0.97551507), np.float32(0.97601527), np.float32(0.9773671), np.float32(0.97814125), np.float32(0.9783957), np.float32(0.97773093), np.float32(0.9776317), np.float32(0.9783149), np.float32(0.9783714), np.float32(0.9777581), np.float32(0.97802657), np.float32(0.9777219), np.float32(0.97793406), np.float32(0.97858936), np.float32(0.97939), np.float32(0.9793799), np.float32(0.9801763), np.float32(0.98024875), np.float32(0.9804112), np.float32(0.9804185), np.float32(0.9803137), np.float32(0.9805533), np.float32(0.980548), np.float32(0.9804961), np.float32(0.9806326), np.float32(0.980394), np.float32(0.98080176), np.float32(0.98099273), np.float32(0.98109597), np.float32(0.98212206), np.float32(0.98217094), np.float32(0.9817218), np.float32(0.9824337), np.float32(0.98275733), np.float32(0.98310065), np.float32(0.9825493), np.float32(0.9822787), np.float32(0.98258775), np.float32(0.9825028), np.float32(0.9822797), np.float32(0.9820825), np.float32(0.9818702), np.float32(0.9819462), np.float32(0.98221725), np.float32(0.98234576), np.float32(0.9825692), np.float32(0.9827405), np.float32(0.9828227), np.float32(0.98279935), np.float32(0.9829828), np.float32(0.9824226), np.float32(0.9821831), np.float32(0.98230976), np.float32(0.98181903), np.float32(0.9823184), np.float32(0.9818231), np.float32(0.98158514), np.float32(0.98125434), np.float32(0.9797468), np.float32(0.9793661), np.float32(0.98017347), np.float32(0.9788286), np.float32(0.9779178), np.float32(0.97765565), np.float32(0.9770025), np.float32(0.97703004), np.float32(0.9771952), np.float32(0.9765935), np.float32(0.97664446), np.float32(0.9764547), np.float32(0.9760258), np.float32(0.9768769), np.float32(0.97576684), np.float32(0.97612894), np.float32(0.9773746), np.float32(0.977526), np.float32(0.97706944), np.float32(0.9776939), np.float32(0.9780858), np.float32(0.9787178), np.float32(0.97897387), np.float32(0.9798723), np.float32(0.97990566), np.float32(0.9798319), np.float32(0.98014396), np.float32(0.98130095), np.float32(0.9817074), np.float32(0.9814224), np.float32(0.98199445), np.float32(0.9820125), np.float32(0.98185873), np.float32(0.98200125), np.float32(0.98206663), np.float32(0.9826737), np.float32(0.98272806), np.float32(0.98309267), np.float32(0.9833086), np.float32(0.98347014), np.float32(0.98342645), np.float32(0.98318315), np.float32(0.98367333), np.float32(0.983096), np.float32(0.98326474), np.float32(0.9832175), np.float32(0.9832613), np.float32(0.9834472), np.float32(0.98348546), np.float32(0.98317206), np.float32(0.983045), np.float32(0.98299384), np.float32(0.9831577), np.float32(0.9832477), np.float32(0.9827141), np.float32(0.9832056), np.float32(0.98291576), np.float32(0.98316157), np.float32(0.98330843), np.float32(0.9829422), np.float32(0.98161054), np.float32(0.98074406), np.float32(0.9804064), np.float32(0.9796102), np.float32(0.97864693), np.float32(0.9787804), np.float32(0.9791539), np.float32(0.97882426), np.float32(0.9791312), np.float32(0.9790329), np.float32(0.9796953), np.float32(0.97970897), np.float32(0.9806794), np.float32(0.9812149), np.float32(0.98138785), np.float32(0.9813023), np.float32(0.98065096), np.float32(0.9807453), np.float32(0.98096484), np.float32(0.9806779), np.float32(0.9810019), np.float32(0.9800283), np.float32(0.9798202), np.float32(0.979572), np.float32(0.9803258), np.float32(0.9794812), np.float32(0.9789659), np.float32(0.9785422), np.float32(0.9778201), np.float32(0.9773526), np.float32(0.97710574), np.float32(0.9762363), np.float32(0.97531646), np.float32(0.97603923), np.float32(0.97437245), np.float32(0.97316813), np.float32(0.9706032), np.float32(0.97431654)], 'MPRPRLNFLAQDVPGGAEMKASTREVSWDELRQHSTKESCWVVIHGKVWDVTGFINAHPGGAQVILKHAATDMTRPYADVHDEELVEKTLPSAAFIGKCDEALAEKISTWDFVERDPGSGPRLNAILNLDDFEKAAKAYLSPEAWAYYSSGAEDERSLGEARDIFSRVTLRPRVLRDVSRIDTSREILGRFSPLPIYISPTGQSRYAHPDGELCISRACGGEGILWCMPTTANHDRICRGRVHPQQPLALQLYTGRDYEKTRALLLQAKALGVSAIFLTVDSPVIGRRERDDRVKVANGEDVLVAQGTAKAGSLHLLNPSLTWEDLGWIRETTGLPLVLKGVQTVEDAVEAYNRGLDGIVLSNHGGRSLDTAQSPMMVLLEIRKHAPHLVADVAVRRRFQVMVDGGFRRGTDIIKALALGASAVGIGRPSLYALTCSYGEEGVARMINMLRNEIETSMALLGASRLDELVPAMVNIERLEHEVQPRSRL': [np.float32(0.7394544), np.float32(0.6797231), np.float32(0.8249575), np.float32(0.7998108), np.float32(0.8283546), np.float32(0.89695543), np.float32(0.9098867), np.float32(0.91866547), np.float32(0.9031326), np.float32(0.9349823), np.float32(0.90110016), np.float32(0.90090483), np.float32(0.90750295), np.float32(0.88502187), np.float32(0.8282167), np.float32(0.71158034), np.float32(0.69992155), np.float32(0.7010597), np.float32(0.6800064), np.float32(0.65981704), np.float32(0.64842504), np.float32(0.6921282), np.float32(0.70958734), np.float32(0.67389625), np.float32(0.66282004), np.float32(0.68877006), np.float32(0.57794833), np.float32(0.4922276), np.float32(0.42668074), np.float32(0.3792065), np.float32(0.33173943), np.float32(0.31630152), np.float32(0.2783183), np.float32(0.23064777), np.float32(0.19777773), np.float32(0.19228669), np.float32(0.17741185), np.float32(0.14224301), np.float32(0.14447607), np.float32(0.12361997), np.float32(0.12266646), np.float32(0.10532933), np.float32(0.091236725), np.float32(0.08828737), np.float32(0.0828616), np.float32(0.08261426), np.float32(0.08080553), np.float32(0.0821501), np.float32(0.0664285), np.float32(0.057645693), np.float32(0.048335522), np.float32(0.051084936), np.float32(0.053456083), np.float32(0.049830243), np.float32(0.050350085), np.float32(0.06255924), np.float32(0.06341148), np.float32(0.05797076), np.float32(0.07101404), np.float32(0.06695097), np.float32(0.07371544), np.float32(0.08717257), np.float32(0.11796338), np.float32(0.109681204), np.float32(0.115219966), np.float32(0.11819517), np.float32(0.12227961), np.float32(0.12938645), np.float32(0.11464781), np.float32(0.12331386), np.float32(0.12816635), np.float32(0.12709475), np.float32(0.122131824), np.float32(0.1298241), np.float32(0.13521597), np.float32(0.14422622), np.float32(0.15071888), np.float32(0.17328021), np.float32(0.18281288), np.float32(0.19434197), np.float32(0.1981141), np.float32(0.16832413), np.float32(0.16126116), np.float32(0.14826071), np.float32(0.13786708), np.float32(0.14444678), np.float32(0.14424153), np.float32(0.14155927), np.float32(0.1351319), np.float32(0.14145564), np.float32(0.13536938), np.float32(0.11807013), np.float32(0.10567114), np.float32(0.09664137), np.float32(0.09169715), np.float32(0.077220656), np.float32(0.06663615), np.float32(0.069070004), np.float32(0.06611945), np.float32(0.06120476), np.float32(0.05583508), np.float32(0.051674888), np.float32(0.053771798), np.float32(0.058730196), np.float32(0.06252588), np.float32(0.07023771), np.float32(0.07538293), np.float32(0.0961267), np.float32(0.101812296), np.float32(0.10585172), np.float32(0.10276793), np.float32(0.10003116), np.float32(0.10066122), np.float32(0.09109821), np.float32(0.095612325), np.float32(0.095374435), np.float32(0.09723931), np.float32(0.08705172), np.float32(0.08870699), np.float32(0.09891874), np.float32(0.0920432), np.float32(0.09280007), np.float32(0.105965704), np.float32(0.10323227), np.float32(0.09320777), np.float32(0.09890138), np.float32(0.09449867), np.float32(0.09153753), np.float32(0.0834566), np.float32(0.07645095), np.float32(0.073427975), np.float32(0.077069454), np.float32(0.0741434), np.float32(0.070485376), np.float32(0.06745296), np.float32(0.06547427), np.float32(0.067031875), np.float32(0.070252866), np.float32(0.07311761), np.float32(0.078141704), np.float32(0.08296363), np.float32(0.09107083), np.float32(0.092030466), np.float32(0.099004865), np.float32(0.119030856), np.float32(0.114113435), np.float32(0.11500004), np.float32(0.13374944), np.float32(0.1705706), np.float32(0.16193879), np.float32(0.17427005), np.float32(0.17804424), np.float32(0.16286159), np.float32(0.14899339), np.float32(0.12256274), np.float32(0.10926896), np.float32(0.10237566), np.float32(0.10782944), np.float32(0.11390085), np.float32(0.1308761), np.float32(0.1480134), np.float32(0.16111268), np.float32(0.14071497), np.float32(0.12875433), np.float32(0.12686718), np.float32(0.11760761), np.float32(0.10444538), np.float32(0.096387446), np.float32(0.08731526), np.float32(0.079144895), np.float32(0.081766576), np.float32(0.08078147), np.float32(0.07505966), np.float32(0.08250491), np.float32(0.0787744), np.float32(0.07083625), np.float32(0.07373291), np.float32(0.08101173), np.float32(0.08188599), np.float32(0.07646588), np.float32(0.080113776), np.float32(0.080744654), np.float32(0.085762545), np.float32(0.08621943), np.float32(0.084244154), np.float32(0.08145564), np.float32(0.07832431), np.float32(0.08030357), np.float32(0.07748583), np.float32(0.08840235), np.float32(0.10310851), np.float32(0.11571219), np.float32(0.11135664), np.float32(0.1199211), np.float32(0.11990335), np.float32(0.124364406), np.float32(0.12831593), np.float32(0.12586121), np.float32(0.13331535), np.float32(0.13331595), np.float32(0.1272323), np.float32(0.11201706), np.float32(0.08849658), np.float32(0.08469751), np.float32(0.074982315), np.float32(0.06852994), np.float32(0.07313457), np.float32(0.07068408), np.float32(0.089833), np.float32(0.104608655), np.float32(0.112191565), np.float32(0.11464752), np.float32(0.10505581), np.float32(0.08560289), np.float32(0.07601439), np.float32(0.06379745), np.float32(0.058182262), np.float32(0.05581099), np.float32(0.059000704), np.float32(0.064954795), np.float32(0.06361548), np.float32(0.059882358), np.float32(0.056041516), np.float32(0.058055613), np.float32(0.060465917), np.float32(0.061623506), np.float32(0.061706364), np.float32(0.071317695), np.float32(0.07580002), np.float32(0.07875515), np.float32(0.07568621), np.float32(0.08470234), np.float32(0.08635797), np.float32(0.07762131), np.float32(0.07169195), np.float32(0.07763427), np.float32(0.08267373), np.float32(0.0790073), np.float32(0.076625586), np.float32(0.08074993), np.float32(0.080211915), np.float32(0.0816238), np.float32(0.07948574), np.float32(0.07357522), np.float32(0.081230745), np.float32(0.07733703), np.float32(0.070078395), np.float32(0.07189653), np.float32(0.0807254), np.float32(0.07577921), np.float32(0.08064301), np.float32(0.06894601), np.float32(0.05976425), np.float32(0.052287288), np.float32(0.05160649), np.float32(0.04892484), np.float32(0.040570464), np.float32(0.041633815), np.float32(0.041943703), np.float32(0.039191965), np.float32(0.043403864), np.float32(0.03967059), np.float32(0.04106168), np.float32(0.039443254), np.float32(0.040085398), np.float32(0.035661526), np.float32(0.030646697), np.float32(0.027215922), np.float32(0.022127068), np.float32(0.02134866), np.float32(0.019601697), np.float32(0.018379912), np.float32(0.016988143), np.float32(0.017799087), np.float32(0.017978203), np.float32(0.021345198), np.float32(0.024377039), np.float32(0.027929131), np.float32(0.034599993), np.float32(0.03826576), np.float32(0.04608423), np.float32(0.049736362), np.float32(0.04337772), np.float32(0.047994323), np.float32(0.045620613), np.float32(0.049848445), np.float32(0.06334671), np.float32(0.08270414), np.float32(0.1036561), np.float32(0.11778042), np.float32(0.12589018), np.float32(0.14182946), np.float32(0.15133883), np.float32(0.15100293), np.float32(0.14533816), np.float32(0.14074399), np.float32(0.1458275), np.float32(0.14366128), np.float32(0.15509352), np.float32(0.14293253), np.float32(0.12914322), np.float32(0.111607604), np.float32(0.10119459), np.float32(0.101148844), np.float32(0.09389484), np.float32(0.07825993), np.float32(0.08275305), np.float32(0.07333755), np.float32(0.08346315), np.float32(0.07589825), np.float32(0.053784344), np.float32(0.057451252), np.float32(0.053019345), np.float32(0.05946188), np.float32(0.06285506), np.float32(0.06859415), np.float32(0.073307045), np.float32(0.069437034), np.float32(0.0692648), np.float32(0.086346924), np.float32(0.086902864), np.float32(0.08676984), np.float32(0.07999284), np.float32(0.07577187), np.float32(0.07435098), np.float32(0.07506024), np.float32(0.06942387), np.float32(0.06837499), np.float32(0.07051684), np.float32(0.0710144), np.float32(0.07027532), np.float32(0.07090692), np.float32(0.067062564), np.float32(0.064253494), np.float32(0.068599075), np.float32(0.07181048), np.float32(0.06045477), np.float32(0.057728343), np.float32(0.0654995), np.float32(0.06157866), np.float32(0.05973421), np.float32(0.06829562), np.float32(0.074706204), np.float32(0.07083858), np.float32(0.06440289), np.float32(0.06428), np.float32(0.061635643), np.float32(0.06032779), np.float32(0.056157086), np.float32(0.054419793), np.float32(0.056768637), np.float32(0.060984228), np.float32(0.059040178), np.float32(0.063188985), np.float32(0.06652288), np.float32(0.06419433), np.float32(0.06613142), np.float32(0.07068771), np.float32(0.07285942), np.float32(0.068368554), np.float32(0.06976946), np.float32(0.081636146), np.float32(0.07479421), np.float32(0.07248125), np.float32(0.07261464), np.float32(0.06373192), np.float32(0.050567508), np.float32(0.040267915), np.float32(0.037145592), np.float32(0.033841144), np.float32(0.02903867), np.float32(0.031293374), np.float32(0.040221427), np.float32(0.047882635), np.float32(0.04905455), np.float32(0.0525479), np.float32(0.05382233), np.float32(0.050402727), np.float32(0.04644263), np.float32(0.042435586), np.float32(0.04361476), np.float32(0.044662453), np.float32(0.04018907), np.float32(0.038825016), np.float32(0.04103716), np.float32(0.039452467), np.float32(0.043183424), np.float32(0.042051245), np.float32(0.045306638), np.float32(0.04109194), np.float32(0.04100554), np.float32(0.04180173), np.float32(0.048085913), np.float32(0.047939427), np.float32(0.05498342), np.float32(0.053653132), np.float32(0.053417098), np.float32(0.051441867), np.float32(0.051490005), np.float32(0.052009344), np.float32(0.04805446), np.float32(0.04270073), np.float32(0.042582244), np.float32(0.048966072), np.float32(0.04540755), np.float32(0.042463876), np.float32(0.04221538), np.float32(0.046409346), np.float32(0.043589536), np.float32(0.042162623), np.float32(0.04277202), np.float32(0.046384614), np.float32(0.04461793), np.float32(0.04847629), np.float32(0.05037489), np.float32(0.055786796), np.float32(0.055510063), np.float32(0.05877624), np.float32(0.057150114), np.float32(0.057293035), np.float32(0.05153165), np.float32(0.048110757), np.float32(0.045042515), np.float32(0.042609632), np.float32(0.042908616), np.float32(0.049215596), np.float32(0.05342159), np.float32(0.05030477), np.float32(0.055487305), np.float32(0.06690884), np.float32(0.060910042), np.float32(0.053548254), np.float32(0.054729063), np.float32(0.060084917), np.float32(0.05508265), np.float32(0.047814712), np.float32(0.052735776), np.float32(0.052450735), np.float32(0.048457883), np.float32(0.05100762), np.float32(0.056805074), np.float32(0.05530334), np.float32(0.053007226), np.float32(0.058192145), np.float32(0.06208321), np.float32(0.060979716), np.float32(0.059835065), np.float32(0.06457513), np.float32(0.06718522), np.float32(0.06870131), np.float32(0.06779709), np.float32(0.070848666), np.float32(0.07317219), np.float32(0.069893576), np.float32(0.07138847), np.float32(0.07943229), np.float32(0.09105683), np.float32(0.082255654), np.float32(0.09266206), np.float32(0.1096429), np.float32(0.09920036), np.float32(0.10022763), np.float32(0.111367784), np.float32(0.11473641), np.float32(0.10931724), np.float32(0.12109882), np.float32(0.13875927), np.float32(0.13552533), np.float32(0.13021682), np.float32(0.14232844), np.float32(0.15468831), np.float32(0.15164568), np.float32(0.1482441), np.float32(0.1588307), np.float32(0.16545914), np.float32(0.17412683), np.float32(0.18837894), np.float32(0.19138353), np.float32(0.22064511), np.float32(0.23966315), np.float32(0.23779261), np.float32(0.26537177), np.float32(0.33294848), np.float32(0.34322134), np.float32(0.45117575), np.float32(0.46572325), np.float32(0.49484858), np.float32(0.4878415), np.float32(0.5147637)], 'MALQFVRFRRALTSLSTLQRSLSSPIIPTCPLPLPHAFISPSPSKQSPAFFIFQSRPFAGSPMSLSSSGKQYRVYKEGDEITEDMVLFEGCDFNHWLITVDFPKDPKPTPEEMVATYERICAQGLGISIEEAKKKIYACSTTTYQGFQAVMTEEESEKFKDIPGVVFVLPDSYIDPQNKEYGGDKYENGVITPRPPPVQYRKTGRFNDRNRNPAQPRYDQQGGPAQPRYDQQGGPAQPRYDQQGGPAPNQRGSPQYNQQGYMQGGRASPQFNQGYTQGGGNYGPPQNYPPQQNYGPPGQGDRMPMNNWDKAPGGRDSYQTNRGPYQGSYGQDQRGGQYQGNYSHGQQGNHYPQDQRGFPQGDQRNFRGDGRNFSPAQPGTHGQGSNIGYGQGYPGEGQRFSQMEQRNMHGEQSNYAPVGQTGENQGRY': [np.float32(0.8945378), np.float32(0.91912574), np.float32(0.94879425), np.float32(0.940359), np.float32(0.94515413), np.float32(0.94489515), np.float32(0.952341), np.float32(0.9506238), np.float32(0.9497579), np.float32(0.9536804), np.float32(0.95290864), np.float32(0.94825876), np.float32(0.94304955), np.float32(0.95028234), np.float32(0.96574193), np.float32(0.9610812), np.float32(0.9559267), np.float32(0.9512484), np.float32(0.93541676), np.float32(0.92171496), np.float32(0.9070941), np.float32(0.9010566), np.float32(0.9181274), np.float32(0.9333056), np.float32(0.9145676), np.float32(0.90810883), np.float32(0.8939776), np.float32(0.84922034), np.float32(0.8072707), np.float32(0.7075135), np.float32(0.75005704), np.float32(0.7542359), np.float32(0.7855292), np.float32(0.80210334), np.float32(0.6594436), np.float32(0.5499029), np.float32(0.4983747), np.float32(0.33428875), np.float32(0.25968197), np.float32(0.2457944), np.float32(0.21558748), np.float32(0.19267468), np.float32(0.18971336), np.float32(0.14197107), np.float32(0.15343864), np.float32(0.16619335), np.float32(0.15886989), np.float32(0.1700373), np.float32(0.1575011), np.float32(0.18540148), np.float32(0.19426315), np.float32(0.20702349), np.float32(0.20843843), np.float32(0.1761327), np.float32(0.17245442), np.float32(0.161459), np.float32(0.15484731), np.float32(0.13225795), np.float32(0.12994373), np.float32(0.13008936), np.float32(0.11432004), np.float32(0.11051759), np.float32(0.11746492), np.float32(0.11598789), np.float32(0.1297648), np.float32(0.17086276), np.float32(0.19049847), np.float32(0.18886992), np.float32(0.19060762), np.float32(0.17360014), np.float32(0.16632733), np.float32(0.16400476), np.float32(0.15239596), np.float32(0.13594744), np.float32(0.10650531), np.float32(0.10161523), np.float32(0.08683263), np.float32(0.08746406), np.float32(0.08868662), np.float32(0.08110198), np.float32(0.08113432), np.float32(0.07628522), np.float32(0.0757324), np.float32(0.0701657), np.float32(0.0698297), np.float32(0.0642338), np.float32(0.06098989), np.float32(0.06169039), np.float32(0.05014108), np.float32(0.044538092), np.float32(0.03936252), np.float32(0.037848566), np.float32(0.039906744), np.float32(0.044817124), np.float32(0.04902866), np.float32(0.05725564), np.float32(0.05957179), np.float32(0.06566035), np.float32(0.07211404), np.float32(0.08366574), np.float32(0.094117165), np.float32(0.09067292), np.float32(0.09429191), np.float32(0.096292466), np.float32(0.09074115), np.float32(0.08648228), np.float32(0.090936005), np.float32(0.09265342), np.float32(0.0884796), np.float32(0.087191544), np.float32(0.10061776), np.float32(0.116740756), np.float32(0.12901586), np.float32(0.122834995), np.float32(0.13502717), np.float32(0.12985088), np.float32(0.096085444), np.float32(0.07712019), np.float32(0.08104796), np.float32(0.062492706), np.float32(0.055017956), np.float32(0.05616206), np.float32(0.060810767), np.float32(0.05682112), np.float32(0.04821793), np.float32(0.052052785), np.float32(0.052904524), np.float32(0.0494543), np.float32(0.05224644), np.float32(0.059555806), np.float32(0.06416799), np.float32(0.059213452), np.float32(0.063264385), np.float32(0.06971329), np.float32(0.064197294), np.float32(0.058425143), np.float32(0.06325821), np.float32(0.062359143), np.float32(0.06419018), np.float32(0.07855287), np.float32(0.09319738), np.float32(0.10067082), np.float32(0.10616986), np.float32(0.10147237), np.float32(0.11164682), np.float32(0.11302071), np.float32(0.11952477), np.float32(0.13352612), np.float32(0.17241986), np.float32(0.18531948), np.float32(0.1890644), np.float32(0.19595745), np.float32(0.20939633), np.float32(0.20025419), np.float32(0.20661134), np.float32(0.1935163), np.float32(0.19230062), np.float32(0.17448395), np.float32(0.1843067), np.float32(0.19873676), np.float32(0.18817453), np.float32(0.1858782), np.float32(0.17499721), np.float32(0.18365788), np.float32(0.18548547), np.float32(0.1828066), np.float32(0.19991845), np.float32(0.20129056), np.float32(0.19672717), np.float32(0.20043072), np.float32(0.20242964), np.float32(0.23494801), np.float32(0.2555624), np.float32(0.30424887), np.float32(0.3388432), np.float32(0.3657555), np.float32(0.4506288), np.float32(0.49938443), np.float32(0.55151427), np.float32(0.55718), np.float32(0.57319945), np.float32(0.65201676), np.float32(0.7202084), np.float32(0.74341404), np.float32(0.77086383), np.float32(0.7733304), np.float32(0.79114956), np.float32(0.8274167), np.float32(0.84081906), np.float32(0.84801334), np.float32(0.87503356), np.float32(0.8916761), np.float32(0.90929437), np.float32(0.9214473), np.float32(0.9350881), np.float32(0.9439226), np.float32(0.95349145), np.float32(0.9636425), np.float32(0.95861816), np.float32(0.9629077), np.float32(0.9645911), np.float32(0.9653896), np.float32(0.97172415), np.float32(0.9735151), np.float32(0.9734012), np.float32(0.9740692), np.float32(0.97655904), np.float32(0.9774768), np.float32(0.97898644), np.float32(0.9793075), np.float32(0.9802737), np.float32(0.9795186), np.float32(0.980378), np.float32(0.9801175), np.float32(0.9804151), np.float32(0.9810906), np.float32(0.982487), np.float32(0.98255426), np.float32(0.9819118), np.float32(0.981795), np.float32(0.9822338), np.float32(0.9825789), np.float32(0.98254126), np.float32(0.9828699), np.float32(0.98321426), np.float32(0.9831755), np.float32(0.9829836), np.float32(0.98306495), np.float32(0.98345494), np.float32(0.9837827), np.float32(0.983196), np.float32(0.9837029), np.float32(0.9836785), np.float32(0.98304766), np.float32(0.9832091), np.float32(0.98366606), np.float32(0.98383105), np.float32(0.9837097), np.float32(0.9837325), np.float32(0.98435944), np.float32(0.9843432), np.float32(0.9839679), np.float32(0.9834208), np.float32(0.9834198), np.float32(0.9832181), np.float32(0.982875), np.float32(0.9828204), np.float32(0.982366), np.float32(0.98205113), np.float32(0.9821086), np.float32(0.9824615), np.float32(0.98221624), np.float32(0.9811271), np.float32(0.9810239), np.float32(0.9814042), np.float32(0.98147446), np.float32(0.9808467), np.float32(0.9809725), np.float32(0.98083395), np.float32(0.98136246), np.float32(0.9809806), np.float32(0.9811817), np.float32(0.9808543), np.float32(0.9810814), np.float32(0.9809126), np.float32(0.9822833), np.float32(0.9825052), np.float32(0.9826079), np.float32(0.9830331), np.float32(0.9832411), np.float32(0.9836728), np.float32(0.98377854), np.float32(0.9846038), np.float32(0.984279), np.float32(0.98339427), np.float32(0.9830168), np.float32(0.98250026), np.float32(0.9822313), np.float32(0.98115647), np.float32(0.9809785), np.float32(0.98107404), np.float32(0.9805604), np.float32(0.98160446), np.float32(0.98115945), np.float32(0.98136055), np.float32(0.9810604), np.float32(0.98126835), np.float32(0.98110616), np.float32(0.98046565), np.float32(0.9794837), np.float32(0.9792228), np.float32(0.9787136), np.float32(0.97831434), np.float32(0.97829354), np.float32(0.97690696), np.float32(0.976781), np.float32(0.9771369), np.float32(0.9762575), np.float32(0.97617733), np.float32(0.97622585), np.float32(0.9765965), np.float32(0.9774431), np.float32(0.97744435), np.float32(0.97843665), np.float32(0.97830385), np.float32(0.97797817), np.float32(0.9775514), np.float32(0.9779283), np.float32(0.97833717), np.float32(0.9785098), np.float32(0.97929823), np.float32(0.9787851), np.float32(0.9784939), np.float32(0.9787356), np.float32(0.97936296), np.float32(0.9794646), np.float32(0.97942513), np.float32(0.98018265), np.float32(0.97972304), np.float32(0.98043424), np.float32(0.9802389), np.float32(0.9804545), np.float32(0.9806265), np.float32(0.98043984), np.float32(0.9800046), np.float32(0.97969407), np.float32(0.9800637), np.float32(0.9797178), np.float32(0.9795598), np.float32(0.98050034), np.float32(0.9807146), np.float32(0.9808046), np.float32(0.98097503), np.float32(0.98073316), np.float32(0.98073775), np.float32(0.9817384), np.float32(0.9799296), np.float32(0.97995156), np.float32(0.97893834), np.float32(0.9799397), np.float32(0.9795227), np.float32(0.97913843), np.float32(0.9795577), np.float32(0.97990245), np.float32(0.9799929), np.float32(0.9798601), np.float32(0.97993416), np.float32(0.97912437), np.float32(0.9799559), np.float32(0.978529), np.float32(0.97891325), np.float32(0.9786274), np.float32(0.9791891), np.float32(0.9787369), np.float32(0.98004067), np.float32(0.9804726), np.float32(0.97916895), np.float32(0.97986126), np.float32(0.9789858), np.float32(0.97855705), np.float32(0.97877973), np.float32(0.9791229), np.float32(0.9789106), np.float32(0.9798149), np.float32(0.9801032), np.float32(0.9802453), np.float32(0.9803397), np.float32(0.981384), np.float32(0.9814292), np.float32(0.9825051), np.float32(0.9824043), np.float32(0.9829569), np.float32(0.9828919), np.float32(0.98330045), np.float32(0.9832986), np.float32(0.98341495), np.float32(0.9826765), np.float32(0.9845687), np.float32(0.9836209), np.float32(0.98428124), np.float32(0.9839279), np.float32(0.98390067), np.float32(0.98434055), np.float32(0.98349136), np.float32(0.9838562), np.float32(0.98342484), np.float32(0.9835276), np.float32(0.98390573), np.float32(0.9837504), np.float32(0.98213667), np.float32(0.98177564), np.float32(0.9809147), np.float32(0.97921216), np.float32(0.977945), np.float32(0.9782241), np.float32(0.9766151), np.float32(0.9764795), np.float32(0.9756409), np.float32(0.9759755), np.float32(0.97564584), np.float32(0.9767047), np.float32(0.97471833), np.float32(0.9754243), np.float32(0.9755701), np.float32(0.97626936), np.float32(0.9755383), np.float32(0.97540885), np.float32(0.97560084), np.float32(0.97583383), np.float32(0.9770156), np.float32(0.9761663), np.float32(0.9763405), np.float32(0.97639036), np.float32(0.97765267), np.float32(0.9784303), np.float32(0.977689), np.float32(0.9784556), np.float32(0.97900236), np.float32(0.98047733), np.float32(0.9799335), np.float32(0.98296887), np.float32(0.9863646), np.float32(0.984519), np.float32(0.97983515), np.float32(0.97621584), np.float32(0.98553246), np.float32(0.97969353), np.float32(0.9790983)], 'MADQNISQYKYSAMSNLVLQADRRFISRVNDEATGDPESLAGRIGIREMGSRVARDNAPKTKKKAAGPMEIERGAIREGEDVLAREQKKRQRGQPAQLRGQGILSAADALVEGLKYRPRTPATRATYDLILTMTAGHLGDVPHEVVRSAADAVLELLKDEEMKDFDKKKEIDDLLGSSMNPKEFNELVNLGKKITDYDAQDEDEDMGGGLEGEGEGELDERQGVAVVFDEEDEDEDRMGTVDEVRDEDESEEEEADQQDMEDTTAEKADLEGLEDTEEMVIDGGVGRDDDRGAKGLTIPAREIDAYWLQRQIGNAYSDAHIQHEKATQALDILGGKGEDGEEKPLREVENDLMELFDYDHPDLVAKLVTNRDKIVWVTRWRRVAEDADARNLVESEMVEAGHRAILDEIRGKTARGETGRPEKKIKLDLMDVDVPSAPQPEQKQADGELVRGLQPKRLINLENLVFHQGNHLMTNPNVKLPQGSTKRTFKGYEEIHVPPPKAKRDPGEKLIPTTELPDWARPGFGSSKELNRIQTKCYPTAFHDDGNMLVCAPTGSGKTNVAMLTILREIGKNRNPETGQIMLDDFKIIYISPLKALVQEQVGNLGKRLEPYGIRVSELTGDRQLTKQQIAETQVIVTTPEKYDVITRKASETSYTRLVHLLIIDEIHLLHDERGPVIESIVSRTIRKGEQTGEPVRIVGLSATLPNYRDVGNFLRVDPVKGLFHFDGSFRPCPLKQEFIGVTDKKAIKQLKTMNDICYNKVMEQVGQRRNQMLIFVHSRKETAKTAKYIRDKALEMETIGQILRSDAASRAILSEEAESVDDPSLKDLLPYGFGIHHAGLSLADRDSVQALFADGSLQVLVCTATLAWGVNLPAHTVIIKGTQIYSPEKGSWVELSPQDVLQMLGRAGRPQYDTFGEGIIITSQTEIQYYLSLMNQQLPIESQLMSKLADNMNAEIVLGNIRTRDEGVDWLGYTYLFVRMLRSPGLYSVGADYENDDALEQKRVDLVHSAATILERAGLVKYEKKTGRLQSTELGRIASHYYIGHNSMLTYSQHLQPSITTIELFRIFALSDEFKYIPVRQDEKLELAKLLGRVPVPVKEGIDEPHSKINVLLQAYISRLKLEGLALMADMVYVTQSAGRILRAIFEISLKKGWSSVAKTALDLCKMAERRMWPTMTPLRQFPNCPRDIMQKAERIDVPWSSYFDLDPPRMGELLGMPKAGRVVCDLVSKFPRLEVQAQVQPITRSMLRVELTITPNFVWDESIHGNAQDFWILVEDCDGEEILFHDQFLLRRDYAEAEMNEHLVEFTVPITEPMPPNYFISLVSDRWMHSETKIAVSFQKLILPERFPPHTPLLDMQRAPVKALKREEYQQLYPDWQVFNKIQTQTFKSLFDTDDNVFVGAPTGSGKTVCAELALLRHWSQEGSGRAVYVAPFQELVDLRLADWEKRLSKLAGGKNIVKLTGETTADLKLLERADLVLATPTQWDVLSRQWQRRKNVQTVQLFIADELHMIGGYGGYVYEVVVSRMHSIALQLENGMRIVGLSVPLANARDIGEWIGANKHTIYNFSPHARPVPLELHLQSFTIPHFPSLMLAMARPAYLSVLQLSPDKPAIVFVPNRKQTRATAIDILTACATDDDEDRFLHADVNELAPLLERVQERTLAESLSHGIGYYHEALSATDKKIVSHLFTIGAIQVLLASRDVCWELNLTAHLVIVMGTQFFEGREHRYIDYPISEILQMFGKASRPGEDKIGRGVLMVPAVKREYYKKFLNEALPVESHLQAYLHDAFVTEISTRTISSTQDAVDWMTYTYFYRRLLANPSFYGLTDVSHEGLSTFLSELVENTLKELSEAKIIDLDEEDDSVSPLNAAMIGAYYNISFITMQTFLLSLSARTKLKGILEIITSATEFESIQMRRHEDHILRRVYDRVPVKMSQTAYDSPHFKAFVLLQAHFSRMQLPIDLAKDQEVIVSKVLNLLSACVDVLSSEGHLNAMNAMEMSQMVVQAMWDRDSPLKQIPHFGPEAIKVANEYNINDIFEFMEAMDPSENKDYGTLVKRLGLDNKQLAQAAAFTNEKYPNIELDFQVEDPENITSGEPAYLKIKIEREVEEDEEPDTTVHAPFYPGKKMENWWLVVGDEKTKNLLAIKRVTIGRKLDLRLEYIVPTPGEHELTLYLMSDSYVGVDQAPTFTVTAAEGMEEDESEEEEEVLLGAPRRSSAIPNSSGTLAVYTQTSYSFESHSKTNEIKVLDIATGRSALICNDPGASSPQWLDNSDQLVWLKTKANGNTSFIVGHAREVDKTYTAGTVPGPVSDLKVTVIEPGKIGFAVTGKANPDGSLFNPHDAKKPHSTGRLYNSLFVRHWDSYIEPQKNAIFYGLLQRMPVNPATRNSGKYSVSGLTNLISVCGLTGVESPIPPFGGTGDFDISPSAIVFVAKDPKLNPATHTSCSCYYCPMFSWTSMNEIKTKVHAMKGLEGAMSSPVLSSDGSAIALLAMREDGYESDKNRILYVPNPWNGEMIEIFASPDGEGLWPLSPYGLTFSNDDQSLFVQVEEHGRGVVYQLPLSNIRHSTPDILKKLTHSGHVNDVYPATSDSSSKLLISSNSLLDNSVWSIIDTEHPSDIRVISSLGRGGATFGLSPAQVDEIWYRGAEDHPIHAWVVKPSDFKPGNKYPLAYLIHGGPQGAWNDQWSTRWNPAVFAEQGYVVITPNPRGSTGYGQPFTDAIRGSWGGLPYIDIEKGFDFIEQNLDYVDTTRAVALGASYGGYMMNWIQGHPLGRRFKALVTHDGVFSMHSMMSSEEMYFPLHDLQGPLWKVPENWDRWDPSRFTEHWQTPHLIIHNELDYRLTIAEGLAAFNVLQMRGVESQFLTFPDENHWVLNPENALMWHNTVFNWINKHVGLPQVTDQSS': [np.float32(0.845294), np.float32(0.8481718), np.float32(0.84406924), np.float32(0.8284821), np.float32(0.8037661), np.float32(0.7783098), np.float32(0.75796574), np.float32(0.75509775), np.float32(0.72355294), np.float32(0.70490694), np.float32(0.6548347), np.float32(0.67635167), np.float32(0.67421025), np.float32(0.6387457), np.float32(0.5929007), np.float32(0.5465107), np.float32(0.52507585), np.float32(0.5031448), np.float32(0.5211925), np.float32(0.54027987), np.float32(0.5535427), np.float32(0.56523883), np.float32(0.5886374), np.float32(0.5938508), np.float32(0.6077155), np.float32(0.66153103), np.float32(0.67720044), np.float32(0.713452), np.float32(0.74562156), np.float32(0.78643847), np.float32(0.8291975), np.float32(0.8669576), np.float32(0.8838403), np.float32(0.88614935), np.float32(0.90746605), np.float32(0.9110807), np.float32(0.9191605), np.float32(0.93280655), np.float32(0.93297225), np.float32(0.93684024), np.float32(0.9424269), np.float32(0.9494446), np.float32(0.9541227), np.float32(0.95265484), np.float32(0.9511369), np.float32(0.9527367), np.float32(0.9507569), np.float32(0.94922686), np.float32(0.95525414), np.float32(0.95468086), np.float32(0.95313674), np.float32(0.9580138), np.float32(0.9624219), np.float32(0.96253103), np.float32(0.9656488), np.float32(0.9645492), np.float32(0.96459377), np.float32(0.9681372), np.float32(0.9679262), np.float32(0.9684064), np.float32(0.9680635), np.float32(0.96653), np.float32(0.9663825), np.float32(0.96493685), np.float32(0.9609533), np.float32(0.9589532), np.float32(0.9585324), np.float32(0.9538563), np.float32(0.95250803), np.float32(0.9467805), np.float32(0.9431591), np.float32(0.93588203), np.float32(0.92643625), np.float32(0.92004764), np.float32(0.9115518), np.float32(0.9093771), np.float32(0.9057259), np.float32(0.90568125), np.float32(0.8966904), np.float32(0.89253575), np.float32(0.9034787), np.float32(0.8882697), np.float32(0.8800793), np.float32(0.88084024), np.float32(0.88805354), np.float32(0.8831407), np.float32(0.8989544), np.float32(0.91199285), np.float32(0.9031116), np.float32(0.9081215), np.float32(0.90460837), np.float32(0.90260005), np.float32(0.90235794), np.float32(0.8980395), np.float32(0.89985204), np.float32(0.90234977), np.float32(0.8968319), np.float32(0.87279797), np.float32(0.8695254), np.float32(0.8440123), np.float32(0.8158627), np.float32(0.794519), np.float32(0.7408345), np.float32(0.72883093), np.float32(0.6812235), np.float32(0.70633817), np.float32(0.72892743), np.float32(0.70531267), np.float32(0.6714322), np.float32(0.66763806), np.float32(0.67432266), np.float32(0.63254476), np.float32(0.59820735), np.float32(0.5169028), np.float32(0.51945037), np.float32(0.4004732), np.float32(0.34830767), np.float32(0.33944058), np.float32(0.29438907), np.float32(0.2735926), np.float32(0.30093062), np.float32(0.23428105), np.float32(0.21180226), np.float32(0.21249618), np.float32(0.18930425), np.float32(0.18128756), np.float32(0.1827346), np.float32(0.16481043), np.float32(0.1702599), np.float32(0.13406909), np.float32(0.12806694), np.float32(0.11310325), np.float32(0.12441396), np.float32(0.10067421), np.float32(0.07128697), np.float32(0.07221302), np.float32(0.07965256), np.float32(0.07991351), np.float32(0.06355597), np.float32(0.090942256), np.float32(0.08158923), np.float32(0.078822404), np.float32(0.08161935), np.float32(0.11073676), np.float32(0.11098404), np.float32(0.120894834), np.float32(0.13605839), np.float32(0.13621607), np.float32(0.1193307), np.float32(0.117343515), np.float32(0.11819909), np.float32(0.12537758), np.float32(0.11566033), np.float32(0.11781838), np.float32(0.13410944), np.float32(0.14701596), np.float32(0.14173162), np.float32(0.16482277), np.float32(0.18611377), np.float32(0.17239775), np.float32(0.18870658), np.float32(0.24265462), np.float32(0.25124428), np.float32(0.24706455), np.float32(0.26891246), np.float32(0.30369076), np.float32(0.36776772), np.float32(0.3639164), np.float32(0.37918293), np.float32(0.44810137), np.float32(0.4720126), np.float32(0.49535248), np.float32(0.46608672), np.float32(0.43355012), np.float32(0.42753667), np.float32(0.45375958), np.float32(0.44367436), np.float32(0.5517635), np.float32(0.54353344), np.float32(0.6064323), np.float32(0.6231054), np.float32(0.6946599), np.float32(0.6930303), np.float32(0.7209494), np.float32(0.6860164), np.float32(0.6877502), np.float32(0.6643951), np.float32(0.73862076), np.float32(0.75572145), np.float32(0.74721235), np.float32(0.8411815), np.float32(0.8621184), np.float32(0.86998767), np.float32(0.8843041), np.float32(0.8952673), np.float32(0.89880633), np.float32(0.9183434), np.float32(0.92586833), np.float32(0.9249415), np.float32(0.93558663), np.float32(0.93739694), np.float32(0.9442108), np.float32(0.95371693), np.float32(0.96215457), np.float32(0.96377057), np.float32(0.9651878), np.float32(0.9685975), np.float32(0.9710489), np.float32(0.9734672), np.float32(0.97562885), np.float32(0.9791677), np.float32(0.9805695), np.float32(0.9803965), np.float32(0.98231375), np.float32(0.9829207), np.float32(0.98222864), np.float32(0.9807639), np.float32(0.9803843), np.float32(0.98101085), np.float32(0.98110825), np.float32(0.98115724), np.float32(0.9822551), np.float32(0.9822235), np.float32(0.98150945), np.float32(0.98117644), np.float32(0.9803798), np.float32(0.9807051), np.float32(0.97859806), np.float32(0.97809076), np.float32(0.97822696), np.float32(0.97685224), np.float32(0.97652733), np.float32(0.97718346), np.float32(0.977936), np.float32(0.9769107), np.float32(0.9776038), np.float32(0.9778786), np.float32(0.9808013), np.float32(0.98058015), np.float32(0.9806294), np.float32(0.98176813), np.float32(0.9814322), np.float32(0.9817052), np.float32(0.9807854), np.float32(0.9809755), np.float32(0.9816729), np.float32(0.9819967), np.float32(0.98170125), np.float32(0.98151785), np.float32(0.9812701), np.float32(0.98021895), np.float32(0.98034185), np.float32(0.97999394), np.float32(0.97935677), np.float32(0.9789438), np.float32(0.9800412), np.float32(0.97806066), np.float32(0.97752476), np.float32(0.97881114), np.float32(0.9790933), np.float32(0.9776064), np.float32(0.9758612), np.float32(0.97511655), np.float32(0.975267), np.float32(0.97411615), np.float32(0.9732354), np.float32(0.9735631), np.float32(0.9752192), np.float32(0.9753709), np.float32(0.9756118), np.float32(0.97605455), np.float32(0.97657484), np.float32(0.9748423), np.float32(0.97595686), np.float32(0.97599494), np.float32(0.9763292), np.float32(0.9753141), np.float32(0.9747175), np.float32(0.97310185), np.float32(0.97095597), np.float32(0.9701268), np.float32(0.96856153), np.float32(0.9678229), np.float32(0.9665667), np.float32(0.9647289), np.float32(0.95808053), np.float32(0.956342), np.float32(0.948912), np.float32(0.94132906), np.float32(0.92464167), np.float32(0.9049502), np.float32(0.8810978), np.float32(0.8663552), np.float32(0.85150486), np.float32(0.80236554), np.float32(0.7683604), np.float32(0.74996996), np.float32(0.7001817), np.float32(0.69747806), np.float32(0.6102909), np.float32(0.5042261), np.float32(0.44284335), np.float32(0.366251), np.float32(0.32109088), np.float32(0.29196286), np.float32(0.26283213), np.float32(0.25096568), np.float32(0.24036941), np.float32(0.24276358), np.float32(0.23992392), np.float32(0.24301785), np.float32(0.24005856), np.float32(0.24334764), np.float32(0.2352511), np.float32(0.2284122), np.float32(0.23184592), np.float32(0.2320853), np.float32(0.2388755), np.float32(0.22930019), np.float32(0.29885516), np.float32(0.30402464), np.float32(0.2994533), np.float32(0.3416768), np.float32(0.3604901), np.float32(0.41743833), np.float32(0.4471811), np.float32(0.49070844), np.float32(0.562887), np.float32(0.62076485), np.float32(0.62617433), np.float32(0.59326726), np.float32(0.5892108), np.float32(0.510843), np.float32(0.47269964), np.float32(0.47807327), np.float32(0.4558584), np.float32(0.44526783), np.float32(0.41482475), np.float32(0.42640907), np.float32(0.40370297), np.float32(0.38086736), np.float32(0.38950458), np.float32(0.3942747), np.float32(0.33043048), np.float32(0.3468612), np.float32(0.34783602), np.float32(0.33714727), np.float32(0.35647586), np.float32(0.26274195), np.float32(0.2553306), np.float32(0.20539744), np.float32(0.19082443), np.float32(0.16579457), np.float32(0.14364198), np.float32(0.13362733), np.float32(0.12529965), np.float32(0.11553398), np.float32(0.1282723), np.float32(0.11973157), np.float32(0.10765567), np.float32(0.110699), np.float32(0.097331606), np.float32(0.08450806), np.float32(0.080629714), np.float32(0.083022274), np.float32(0.07441704), np.float32(0.06600774), np.float32(0.06878639), np.float32(0.0646423), np.float32(0.056597903), np.float32(0.05531626), np.float32(0.0439593), np.float32(0.042775836), np.float32(0.04459332), np.float32(0.0441901), np.float32(0.0506969), np.float32(0.05976864), np.float32(0.06264782), np.float32(0.06396191), np.float32(0.076405026), np.float32(0.08500529), np.float32(0.07455301), np.float32(0.077991754), np.float32(0.080106914), np.float32(0.08088579), np.float32(0.082763776), np.float32(0.084714346), np.float32(0.09240272), np.float32(0.103412755), np.float32(0.122258976), np.float32(0.12239685), np.float32(0.14178152), np.float32(0.1432142), np.float32(0.1441841), np.float32(0.13554226), np.float32(0.15358339), np.float32(0.17102501), np.float32(0.16430467), np.float32(0.16772248), np.float32(0.1832401), np.float32(0.2114906), np.float32(0.23319386), np.float32(0.22711024), np.float32(0.3192246), np.float32(0.33842102), np.float32(0.37734726), np.float32(0.4458), np.float32(0.47233823), np.float32(0.5652785), np.float32(0.5937281), np.float32(0.62072015), np.float32(0.62936777), np.float32(0.6249205), np.float32(0.69653827), np.float32(0.75394666), np.float32(0.76726794), np.float32(0.7868136), np.float32(0.82210666), np.float32(0.8773602), np.float32(0.89865506), np.float32(0.9015441), np.float32(0.92963356), np.float32(0.93580025), np.float32(0.94558734), np.float32(0.9423432), np.float32(0.94269794), np.float32(0.95143485), np.float32(0.94704753), np.float32(0.9433107), np.float32(0.9427038), np.float32(0.9406044), np.float32(0.9432851), np.float32(0.94506), np.float32(0.93897235), np.float32(0.9387601), np.float32(0.93179643), np.float32(0.93164086), np.float32(0.9369056), np.float32(0.94466543), np.float32(0.9444832), np.float32(0.95066196), np.float32(0.9532766), np.float32(0.94851804), np.float32(0.9465738), np.float32(0.9480306), np.float32(0.94481957), np.float32(0.9333287), np.float32(0.91714317), np.float32(0.90368843), np.float32(0.8928688), np.float32(0.8822815), np.float32(0.8579826), np.float32(0.8273811), np.float32(0.7790793), np.float32(0.6859976), np.float32(0.6459499), np.float32(0.50530726), np.float32(0.44845834), np.float32(0.38898742), np.float32(0.44650415), np.float32(0.45474073), np.float32(0.4630345), np.float32(0.43506277), np.float32(0.40567967), np.float32(0.4582167), np.float32(0.4872334), np.float32(0.44873226), np.float32(0.5303763), np.float32(0.5227474), np.float32(0.5535297), np.float32(0.5958464), np.float32(0.6775582), np.float32(0.65380377), np.float32(0.72871584), np.float32(0.7466568), np.float32(0.8016203), np.float32(0.8358276), np.float32(0.83785313), np.float32(0.8483822), np.float32(0.85564643), np.float32(0.8610624), np.float32(0.90888226), np.float32(0.88638806), np.float32(0.8826987), np.float32(0.8950426), np.float32(0.9131117), np.float32(0.91090035), np.float32(0.91786975), np.float32(0.93362015), np.float32(0.94633514), np.float32(0.94633836), np.float32(0.94594777), np.float32(0.9459379), np.float32(0.9627696), np.float32(0.95853066), np.float32(0.952289), np.float32(0.9478833), np.float32(0.9020726), np.float32(0.8796092), np.float32(0.84250057), np.float32(0.8336674), np.float32(0.8381076), np.float32(0.80337), np.float32(0.8596558), np.float32(0.8477417), np.float32(0.81753844), np.float32(0.8188308), np.float32(0.72692925), np.float32(0.6981048), np.float32(0.66995555), np.float32(0.6255935), np.float32(0.5897287), np.float32(0.52894926), np.float32(0.41553378), np.float32(0.35930058), np.float32(0.2907165), np.float32(0.30929205), np.float32(0.31599534), np.float32(0.25966996), np.float32(0.22588752), np.float32(0.22658505), np.float32(0.20260893), np.float32(0.19575837), np.float32(0.19784826), np.float32(0.19317265), np.float32(0.17872936), np.float32(0.14016324), np.float32(0.13419391), np.float32(0.13980073), np.float32(0.12685663), np.float32(0.11526955), np.float32(0.11528016), np.float32(0.121327884), np.float32(0.123288706), np.float32(0.11226642), np.float32(0.10985361), np.float32(0.09808443), np.float32(0.07947354), np.float32(0.07360023), np.float32(0.06135307), np.float32(0.050034646), np.float32(0.039682426), np.float32(0.036959995), np.float32(0.035209734), np.float32(0.03381385), np.float32(0.037108056), np.float32(0.039097905), np.float32(0.033557586), np.float32(0.028561803), np.float32(0.029797858), np.float32(0.027573768), np.float32(0.026365548), np.float32(0.02412262), np.float32(0.023299877), np.float32(0.021115929), np.float32(0.017384395), np.float32(0.017577304), np.float32(0.019269062), np.float32(0.018248819), np.float32(0.019076692), np.float32(0.025334515), np.float32(0.033786282), np.float32(0.04008782), np.float32(0.05273786), np.float32(0.06333235), np.float32(0.07576677), np.float32(0.0740976), np.float32(0.074083894), np.float32(0.07799468), np.float32(0.07166603), np.float32(0.06326804), np.float32(0.0627764), np.float32(0.06784828), np.float32(0.06997057), np.float32(0.065855026), np.float32(0.071990885), np.float32(0.07728553), np.float32(0.076478615), np.float32(0.08435848), np.float32(0.09296167), np.float32(0.086109325), np.float32(0.08664061), np.float32(0.088116355), np.float32(0.08513638), np.float32(0.07715958), np.float32(0.060893122), np.float32(0.053473387), np.float32(0.0510281), np.float32(0.051072925), np.float32(0.04431877), np.float32(0.042024735), np.float32(0.04598227), np.float32(0.04763822), np.float32(0.047351964), np.float32(0.054474685), np.float32(0.06427094), np.float32(0.0646898), np.float32(0.06360369), np.float32(0.07477333), np.float32(0.07840661), np.float32(0.08030928), np.float32(0.08592011), np.float32(0.08882089), np.float32(0.104603834), np.float32(0.10485773), np.float32(0.10560467), np.float32(0.117465764), np.float32(0.11234547), np.float32(0.11962355), np.float32(0.1301741), np.float32(0.1491112), np.float32(0.15493733), np.float32(0.16072251), np.float32(0.15827438), np.float32(0.17410873), np.float32(0.17340656), np.float32(0.17161472), np.float32(0.17847236), np.float32(0.17970712), np.float32(0.16580743), np.float32(0.18591356), np.float32(0.1977856), np.float32(0.17867154), np.float32(0.16234845), np.float32(0.15962093), np.float32(0.14535859), np.float32(0.14986278), np.float32(0.1357312), np.float32(0.15752742), np.float32(0.18854778), np.float32(0.18987165), np.float32(0.19931935), np.float32(0.20220354), np.float32(0.18688345), np.float32(0.14482965), np.float32(0.11608356), np.float32(0.115070134), np.float32(0.12561391), np.float32(0.13533595), np.float32(0.12904072), np.float32(0.12992832), np.float32(0.12640482), np.float32(0.128155), np.float32(0.11218275), np.float32(0.09802775), np.float32(0.09694993), np.float32(0.08398067), np.float32(0.077164255), np.float32(0.07484167), np.float32(0.07622862), np.float32(0.067953244), np.float32(0.06605571), np.float32(0.05734866), np.float32(0.04868019), np.float32(0.04530542), np.float32(0.04480671), np.float32(0.041034635), np.float32(0.03787707), np.float32(0.038389873), np.float32(0.039032362), np.float32(0.03956073), np.float32(0.04149213), np.float32(0.04569077), np.float32(0.045224484), np.float32(0.043943718), np.float32(0.041736722), np.float32(0.03762292), np.float32(0.03892925), np.float32(0.039338924), np.float32(0.037425194), np.float32(0.036522046), np.float32(0.03929352), np.float32(0.043543816), np.float32(0.04542972), np.float32(0.04959688), np.float32(0.05625186), np.float32(0.06433848), np.float32(0.07105848), np.float32(0.08438399), np.float32(0.10358905), np.float32(0.12063874), np.float32(0.13970722), np.float32(0.15064406), np.float32(0.15143348), np.float32(0.14132673), np.float32(0.12405333), np.float32(0.11030181), np.float32(0.10992521), np.float32(0.10010102), np.float32(0.09417255), np.float32(0.09599276), np.float32(0.09032075), np.float32(0.09534774), np.float32(0.091682024), np.float32(0.09993881), np.float32(0.102157965), np.float32(0.09059932), np.float32(0.10372094), np.float32(0.10744146), np.float32(0.099597916), np.float32(0.086188495), np.float32(0.08498809), np.float32(0.07229775), np.float32(0.059383295), np.float32(0.057055026), np.float32(0.05270483), np.float32(0.053999044), np.float32(0.05581957), np.float32(0.059283603), np.float32(0.06384053), np.float32(0.065278836), np.float32(0.0647044), np.float32(0.06635893), np.float32(0.07025637), np.float32(0.06900292), np.float32(0.06949291), np.float32(0.0692309), np.float32(0.073698126), np.float32(0.06924212), np.float32(0.06525881), np.float32(0.066281475), np.float32(0.06300041), np.float32(0.06390771), np.float32(0.0683195), np.float32(0.072316), np.float32(0.07621194), np.float32(0.08250339), np.float32(0.084180765), np.float32(0.0773928), np.float32(0.077341266), np.float32(0.07865496), np.float32(0.0754218), np.float32(0.07714438), np.float32(0.08197687), np.float32(0.09614431), np.float32(0.093280956), np.float32(0.09502541), np.float32(0.09704112), np.float32(0.099783055), np.float32(0.09167779), np.float32(0.09400511), np.float32(0.100645676), np.float32(0.09825414), np.float32(0.09669257), np.float32(0.09836338), np.float32(0.09984079), np.float32(0.090026155), np.float32(0.09074527), np.float32(0.090005726), np.float32(0.08733016), np.float32(0.078205295), np.float32(0.07572693), np.float32(0.08463256), np.float32(0.087100394), np.float32(0.08079944), np.float32(0.0812844), np.float32(0.089442216), np.float32(0.08501646), np.float32(0.08015858), np.float32(0.08531263), np.float32(0.08651058), np.float32(0.07701173), np.float32(0.06982413), np.float32(0.07435049), np.float32(0.06460953), np.float32(0.05565641), np.float32(0.060138363), np.float32(0.056219798), np.float32(0.05722994), np.float32(0.06118846), np.float32(0.06812489), np.float32(0.07047218), np.float32(0.07269184), np.float32(0.07677314), np.float32(0.08290768), np.float32(0.08592483), np.float32(0.09037701), np.float32(0.08641337), np.float32(0.08388058), np.float32(0.08524281), np.float32(0.0801586), np.float32(0.07909502), np.float32(0.073868476), np.float32(0.075032815), np.float32(0.08092167), np.float32(0.08332497), np.float32(0.09575828), np.float32(0.105807155), np.float32(0.110980235), np.float32(0.12710057), np.float32(0.13318962), np.float32(0.11744214), np.float32(0.103649884), np.float32(0.094657145), np.float32(0.088116474), np.float32(0.090749964), np.float32(0.09175849), np.float32(0.08164945), np.float32(0.08573239), np.float32(0.09037117), np.float32(0.07978472), np.float32(0.07243761), np.float32(0.073465325), np.float32(0.07290988), np.float32(0.07756598), np.float32(0.082955256), np.float32(0.08828806), np.float32(0.10734469), np.float32(0.12379745), np.float32(0.15029748), np.float32(0.16234398), np.float32(0.17335522), np.float32(0.19885424), np.float32(0.20461726), np.float32(0.18872702), np.float32(0.19908506), np.float32(0.23289302), np.float32(0.21224263), np.float32(0.21057774), np.float32(0.20499334), np.float32(0.20009989), np.float32(0.18500192), np.float32(0.21521838), np.float32(0.21138676), np.float32(0.21490793), np.float32(0.26439926), np.float32(0.26802158), np.float32(0.22863188), np.float32(0.19482473), np.float32(0.14659806), np.float32(0.12835833), np.float32(0.10165703), np.float32(0.093531854), np.float32(0.09213412), np.float32(0.08697605), np.float32(0.089184895), np.float32(0.06522722), np.float32(0.054999564), np.float32(0.0590534), np.float32(0.052634273), np.float32(0.04100739), np.float32(0.03788084), np.float32(0.040389173), np.float32(0.041219424), np.float32(0.040684253), np.float32(0.045001257), np.float32(0.043586724), np.float32(0.043821055), np.float32(0.043163545), np.float32(0.03942556), np.float32(0.036860444), np.float32(0.030405937), np.float32(0.027365291), np.float32(0.02902174), np.float32(0.028587459), np.float32(0.026152862), np.float32(0.02471533), np.float32(0.023442846), np.float32(0.023116017), np.float32(0.019270543), np.float32(0.020282017), np.float32(0.02004229), np.float32(0.020979974), np.float32(0.020268695), np.float32(0.021798007), np.float32(0.02271536), np.float32(0.020569023), np.float32(0.018463878), np.float32(0.016544655), np.float32(0.017361227), np.float32(0.01769699), np.float32(0.017757354), np.float32(0.019842567), np.float32(0.022993036), np.float32(0.024476118), np.float32(0.025529815), np.float32(0.031574316), np.float32(0.038894076), np.float32(0.047399156), np.float32(0.05708434), np.float32(0.0629387), np.float32(0.06535677), np.float32(0.06512704), np.float32(0.07140842), np.float32(0.06625133), np.float32(0.064500295), np.float32(0.061205182), np.float32(0.065777995), np.float32(0.061810117), np.float32(0.05807887), np.float32(0.05888355), np.float32(0.06952132), np.float32(0.07167019), np.float32(0.063165195), np.float32(0.06531148), np.float32(0.072282), np.float32(0.072036356), np.float32(0.07795209), np.float32(0.08790977), np.float32(0.09723437), np.float32(0.09951905), np.float32(0.09136488), np.float32(0.09062005), np.float32(0.08811258), np.float32(0.08635045), np.float32(0.08556397), np.float32(0.100773074), np.float32(0.09240291), np.float32(0.08823858), np.float32(0.08391049), np.float32(0.07939509), np.float32(0.07127456), np.float32(0.066448726), np.float32(0.07152861), np.float32(0.07851121), np.float32(0.070164636), np.float32(0.070808016), np.float32(0.07038674), np.float32(0.06721482), np.float32(0.054260056), np.float32(0.048089575), np.float32(0.049340308), np.float32(0.044049993), np.float32(0.039446704), np.float32(0.039016582), np.float32(0.042103447), np.float32(0.043830764), np.float32(0.042278644), np.float32(0.04446393), np.float32(0.04389919), np.float32(0.044535987), np.float32(0.046211906), np.float32(0.05423988), np.float32(0.053852852), np.float32(0.053609073), np.float32(0.056719486), np.float32(0.06446762), np.float32(0.05792817), np.float32(0.053526495), np.float32(0.057854116), np.float32(0.065898746), np.float32(0.065341525), np.float32(0.06821467), np.float32(0.069772065), np.float32(0.076599866), np.float32(0.0759065), np.float32(0.07411543), np.float32(0.07721447), np.float32(0.07417901), np.float32(0.06911557), np.float32(0.06441747), np.float32(0.06894691), np.float32(0.06893288), np.float32(0.07846187), np.float32(0.08565528), np.float32(0.104356326), np.float32(0.09449594), np.float32(0.094235785), np.float32(0.09774656), np.float32(0.089391276), np.float32(0.07874044), np.float32(0.08105488), np.float32(0.0694966), np.float32(0.049846787), np.float32(0.044926036), np.float32(0.03997796), np.float32(0.035400797), np.float32(0.03351422), np.float32(0.031415068), np.float32(0.031647127), np.float32(0.03302582), np.float32(0.03706266), np.float32(0.04402233), np.float32(0.056553677), np.float32(0.062212147), np.float32(0.058172524), np.float32(0.065395825), np.float32(0.066201806), np.float32(0.06510793), np.float32(0.05943491), np.float32(0.053950824), np.float32(0.058867227), np.float32(0.05966851), np.float32(0.07232707), np.float32(0.08838656), np.float32(0.11289212), np.float32(0.12608775), np.float32(0.1589697), np.float32(0.1693032), np.float32(0.25409174), np.float32(0.36184776), np.float32(0.41740748), np.float32(0.38922274), np.float32(0.45262226), np.float32(0.39486945), np.float32(0.41865408), np.float32(0.47064146), np.float32(0.4146546), np.float32(0.3930074), np.float32(0.3762843), np.float32(0.09454683), np.float32(0.09902335), np.float32(0.09394668), np.float32(0.083649166), np.float32(0.0897755), np.float32(0.08955173), np.float32(0.085798234), np.float32(0.0770793), np.float32(0.07301351), np.float32(0.06984472), np.float32(0.06926136), np.float32(0.0636895), np.float32(0.072185755), np.float32(0.072660275), np.float32(0.074989654), np.float32(0.075555), np.float32(0.07393355), np.float32(0.08962185), np.float32(0.086303525), np.float32(0.094085), np.float32(0.10384699), np.float32(0.10295448), np.float32(0.108205475), np.float32(0.120181784), np.float32(0.12232122), np.float32(0.13036756), np.float32(0.13448715), np.float32(0.13721716), np.float32(0.11069127), np.float32(0.103171766), np.float32(0.10038555), np.float32(0.08871681), np.float32(0.08847843), np.float32(0.09564002), np.float32(0.08917864), np.float32(0.09834532), np.float32(0.08758478), np.float32(0.076556765), np.float32(0.06445011), np.float32(0.06004638), np.float32(0.0599206), np.float32(0.046533722), np.float32(0.050643623), np.float32(0.051719423), np.float32(0.05143541), np.float32(0.050952394), np.float32(0.050291352), np.float32(0.055959187), np.float32(0.05281252), np.float32(0.050335977), np.float32(0.052159853), np.float32(0.053508356), np.float32(0.0524468), np.float32(0.049596194), np.float32(0.046740144), np.float32(0.046688408), np.float32(0.046369042), np.float32(0.042674094), np.float32(0.041177366), np.float32(0.040228754), np.float32(0.03900615), np.float32(0.041009564), np.float32(0.043590806), np.float32(0.043009836), np.float32(0.045748953), np.float32(0.04736314), np.float32(0.043103985), np.float32(0.042286098), np.float32(0.042413063), np.float32(0.044231143), np.float32(0.045481063), np.float32(0.051155653), np.float32(0.054977734), np.float32(0.05847857), np.float32(0.06267533), np.float32(0.0712868), np.float32(0.068027), np.float32(0.07328921), np.float32(0.09003407), np.float32(0.090291336), np.float32(0.091077894), np.float32(0.1080962), np.float32(0.12342034), np.float32(0.1210398), np.float32(0.12605046), np.float32(0.121458836), np.float32(0.11629182), np.float32(0.12204066), np.float32(0.12687147), np.float32(0.14309032), np.float32(0.15629332), np.float32(0.15929906), np.float32(0.18992257), np.float32(0.19672877), np.float32(0.19507746), np.float32(0.17764139), np.float32(0.17476933), np.float32(0.1695152), np.float32(0.14880969), np.float32(0.1393329), np.float32(0.14543201), np.float32(0.14331277), np.float32(0.114905335), np.float32(0.124861926), np.float32(0.118678294), np.float32(0.095455654), np.float32(0.07650802), np.float32(0.0798454), np.float32(0.07665953), np.float32(0.07437299), np.float32(0.07194321), np.float32(0.073047966), np.float32(0.07412201), np.float32(0.057728864), np.float32(0.049502816), np.float32(0.047098085), np.float32(0.04119839), np.float32(0.036003847), np.float32(0.03214714), np.float32(0.033338677), np.float32(0.03020327), np.float32(0.027926167), np.float32(0.030356454), np.float32(0.028030915), np.float32(0.02788521), np.float32(0.03198282), np.float32(0.03643824), np.float32(0.034865092), np.float32(0.035537474), np.float32(0.04122554), np.float32(0.040275123), np.float32(0.037442956), np.float32(0.035502892), np.float32(0.03619925), np.float32(0.031704534), np.float32(0.029461466), np.float32(0.029279923), np.float32(0.027380817), np.float32(0.02824035), np.float32(0.029215785), np.float32(0.032205965), np.float32(0.03732268), np.float32(0.040900897), np.float32(0.04297003), np.float32(0.046030764), np.float32(0.050565846), np.float32(0.051748734), np.float32(0.05424042), np.float32(0.060178924), np.float32(0.05640962), np.float32(0.05154504), np.float32(0.05240151), np.float32(0.051645804), np.float32(0.04636199), np.float32(0.046524502), np.float32(0.053993918), np.float32(0.0510609), np.float32(0.048599377), np.float32(0.054828845), np.float32(0.064945415), np.float32(0.06739908), np.float32(0.069088176), np.float32(0.06993526), np.float32(0.07220428), np.float32(0.07001823), np.float32(0.06452973), np.float32(0.06473752), np.float32(0.06484155), np.float32(0.0641359), np.float32(0.06529819), np.float32(0.072757356), np.float32(0.07604395), np.float32(0.07147325), np.float32(0.08596147), np.float32(0.093229994), np.float32(0.10187746), np.float32(0.11156925), np.float32(0.1333386), np.float32(0.15704677), np.float32(0.15271121), np.float32(0.14987572), np.float32(0.19156763), np.float32(0.17259757), np.float32(0.19120258), np.float32(0.19690272), np.float32(0.20053016), np.float32(0.20988715), np.float32(0.1887341), np.float32(0.1650889), np.float32(0.16258614), np.float32(0.16101603), np.float32(0.147383), np.float32(0.14297566), np.float32(0.13641891), np.float32(0.13302857), np.float32(0.13657965), np.float32(0.13211688), np.float32(0.12824474), np.float32(0.15081015), np.float32(0.15916762), np.float32(0.1474795), np.float32(0.13772799), np.float32(0.15300594), np.float32(0.14965385), np.float32(0.13732988), np.float32(0.13079713), np.float32(0.13089582), np.float32(0.1198027), np.float32(0.12821451), np.float32(0.13368686), np.float32(0.122928165), np.float32(0.14018716), np.float32(0.13616279), np.float32(0.12616192), np.float32(0.11759376), np.float32(0.113797754), np.float32(0.10140318), np.float32(0.098033674), np.float32(0.08894942), np.float32(0.0960079), np.float32(0.085057735), np.float32(0.083490215), np.float32(0.086946554), np.float32(0.07374975), np.float32(0.08481478), np.float32(0.08043485), np.float32(0.07655237), np.float32(0.079290956), np.float32(0.08787864), np.float32(0.078964576), np.float32(0.08023333), np.float32(0.08025891), np.float32(0.06998523), np.float32(0.07091989), np.float32(0.07631068), np.float32(0.07353114), np.float32(0.07695708), np.float32(0.07998796), np.float32(0.093318515), np.float32(0.086963765), np.float32(0.10104764), np.float32(0.10312602), np.float32(0.10260838), np.float32(0.08745966), np.float32(0.08881454), np.float32(0.08164129), np.float32(0.07880999), np.float32(0.07233918), np.float32(0.06725821), np.float32(0.06707559), np.float32(0.060218986), np.float32(0.0633652), np.float32(0.06072316), np.float32(0.059217107), np.float32(0.060989913), np.float32(0.063908674), np.float32(0.06993942), np.float32(0.06931202), np.float32(0.065742746), np.float32(0.06617527), np.float32(0.061396156), np.float32(0.06237963), np.float32(0.057023715), np.float32(0.055836122), np.float32(0.048414655), np.float32(0.056133077), np.float32(0.055058688), np.float32(0.05819866), np.float32(0.065794565), np.float32(0.06963259), np.float32(0.06932766), np.float32(0.073405676), np.float32(0.07095978), np.float32(0.07037791), np.float32(0.07154562), np.float32(0.063869804), np.float32(0.0632121), np.float32(0.06326208), np.float32(0.057404406), np.float32(0.051033102), np.float32(0.047795832), np.float32(0.04837443), np.float32(0.048620675), np.float32(0.0508461), np.float32(0.057853766), np.float32(0.065595925), np.float32(0.08079622), np.float32(0.09136702), np.float32(0.112906806), np.float32(0.10276665), np.float32(0.10336899), np.float32(0.11370947), np.float32(0.105024986), np.float32(0.0922452), np.float32(0.08406556), np.float32(0.084950514), np.float32(0.08532738), np.float32(0.09014738), np.float32(0.097720824), np.float32(0.095230624), np.float32(0.09322618), np.float32(0.09891341), np.float32(0.11392785), np.float32(0.12891345), np.float32(0.13850577), np.float32(0.14137858), np.float32(0.1498804), np.float32(0.14416179), np.float32(0.13469264), np.float32(0.12212947), np.float32(0.09717112), np.float32(0.08081596), np.float32(0.06725679), np.float32(0.060784437), np.float32(0.05529259), np.float32(0.049535632), np.float32(0.055867214), np.float32(0.061006516), np.float32(0.061538193), np.float32(0.06374272), np.float32(0.071835734), np.float32(0.072427206), np.float32(0.08236789), np.float32(0.08096456), np.float32(0.083881296), np.float32(0.07441939), np.float32(0.062079255), np.float32(0.04776703), np.float32(0.04135982), np.float32(0.04189802), np.float32(0.04237956), np.float32(0.03781159), np.float32(0.037337307), np.float32(0.03886934), np.float32(0.044703122), np.float32(0.05548151), np.float32(0.070321195), np.float32(0.079167746), np.float32(0.08754643), np.float32(0.09377169), np.float32(0.09374223), np.float32(0.0993292), np.float32(0.100261636), np.float32(0.09516918), np.float32(0.091808856), np.float32(0.10025268), np.float32(0.09691685), np.float32(0.09969631), np.float32(0.12082046), np.float32(0.12859464), np.float32(0.13604544), np.float32(0.14900833), np.float32(0.17946517), np.float32(0.198267), np.float32(0.16841988), np.float32(0.19382787), np.float32(0.2083619), np.float32(0.23123713), np.float32(0.23456885), np.float32(0.17876533), np.float32(0.16725214), np.float32(0.19119306), np.float32(0.16802989), np.float32(0.13933924), np.float32(0.1264065), np.float32(0.12834084), np.float32(0.115986235), np.float32(0.11722726), np.float32(0.11773326), np.float32(0.098997034), np.float32(0.102424495), np.float32(0.11042557), np.float32(0.10321627), np.float32(0.098832324), np.float32(0.09847025), np.float32(0.11211884), np.float32(0.10402013), np.float32(0.09602381), np.float32(0.1022242), np.float32(0.09932338), np.float32(0.08727197), np.float32(0.08089022), np.float32(0.08158413), np.float32(0.08453138), np.float32(0.086614676), np.float32(0.084714666), np.float32(0.091228165), np.float32(0.09265053), np.float32(0.08442373), np.float32(0.08197593), np.float32(0.089723445), np.float32(0.07942019), np.float32(0.08434796), np.float32(0.086319394), np.float32(0.08790943), np.float32(0.080292165), np.float32(0.075098634), np.float32(0.07399161), np.float32(0.068872675), np.float32(0.05499992), np.float32(0.048122913), np.float32(0.045231346), np.float32(0.03567784), np.float32(0.030416684), np.float32(0.028198712), np.float32(0.02787591), np.float32(0.024317045), np.float32(0.022811031), np.float32(0.020543337), np.float32(0.019263992), np.float32(0.019917801), np.float32(0.023721728), np.float32(0.028445013), np.float32(0.03301805), np.float32(0.03692166), np.float32(0.039590005), np.float32(0.042918965), np.float32(0.039077424), np.float32(0.034865614), np.float32(0.031077987), np.float32(0.030272113), np.float32(0.027723568), np.float32(0.026130669), np.float32(0.024994204), np.float32(0.028660387), np.float32(0.03375605), np.float32(0.035570923), np.float32(0.036842003), np.float32(0.04283331), np.float32(0.04464912), np.float32(0.04960868), np.float32(0.047472093), np.float32(0.05044078), np.float32(0.053457413), np.float32(0.04939537), np.float32(0.04709436), np.float32(0.04713414), np.float32(0.046016198), np.float32(0.04125699), np.float32(0.04214932), np.float32(0.046260975), np.float32(0.04626835), np.float32(0.051389866), np.float32(0.057982594), np.float32(0.06335825), np.float32(0.07564), np.float32(0.07910294), np.float32(0.07900553), np.float32(0.0761443), np.float32(0.07912929), np.float32(0.08375385), np.float32(0.09147273), np.float32(0.0936264), np.float32(0.10416252), np.float32(0.1065643), np.float32(0.11957822), np.float32(0.11804457), np.float32(0.12391416), np.float32(0.13103314), np.float32(0.13641262), np.float32(0.12311116), np.float32(0.12011928), np.float32(0.13211246), np.float32(0.13116208), np.float32(0.10803401), np.float32(0.11059309), np.float32(0.10162226), np.float32(0.08325494), np.float32(0.07172932), np.float32(0.05850408), np.float32(0.053079788), np.float32(0.05620381), np.float32(0.060866144), np.float32(0.05412846), np.float32(0.05526211), np.float32(0.059752103), np.float32(0.05319079), np.float32(0.0482019), np.float32(0.04396777), np.float32(0.046646424), np.float32(0.048833374), np.float32(0.048738535), np.float32(0.05886968), np.float32(0.065395564), np.float32(0.07251218), np.float32(0.092578724), np.float32(0.08836081), np.float32(0.07825583), np.float32(0.08508342), np.float32(0.08134659), np.float32(0.0738777), np.float32(0.070235424), np.float32(0.06992759), np.float32(0.0681106), np.float32(0.06490531), np.float32(0.06253764), np.float32(0.058633383), np.float32(0.05992311), np.float32(0.05625656), np.float32(0.054461814), np.float32(0.054562), np.float32(0.05478532), np.float32(0.05799309), np.float32(0.057456262), np.float32(0.05786598), np.float32(0.06128315), np.float32(0.054459125), np.float32(0.04642072), np.float32(0.039048668), np.float32(0.028485278), np.float32(0.026209781), np.float32(0.02538465), np.float32(0.0200462), np.float32(0.018429829), np.float32(0.021269066), np.float32(0.019676046), np.float32(0.01957015), np.float32(0.019753875), np.float32(0.021679915), np.float32(0.022128941), np.float32(0.019761236), np.float32(0.020176234), np.float32(0.022459345), np.float32(0.021800335), np.float32(0.024886006), np.float32(0.030985394), np.float32(0.032910172), np.float32(0.031564273), np.float32(0.03140251), np.float32(0.02972466), np.float32(0.030097287), np.float32(0.030428836), np.float32(0.029979303), np.float32(0.034750737), np.float32(0.03272968), np.float32(0.033827815), np.float32(0.036136422), np.float32(0.04150317), np.float32(0.037260342), np.float32(0.033812553), np.float32(0.03921012), np.float32(0.04287535), np.float32(0.03808469), np.float32(0.04280607), np.float32(0.04864535), np.float32(0.042979915), np.float32(0.03789772), np.float32(0.04205941), np.float32(0.04095732), np.float32(0.037272345), np.float32(0.04278619), np.float32(0.048492238), np.float32(0.048461556), np.float32(0.052081406), np.float32(0.051233858), np.float32(0.060083807), np.float32(0.06546031), np.float32(0.070403256), np.float32(0.08297947), np.float32(0.09168143), np.float32(0.09356264), np.float32(0.10268982), np.float32(0.10847451), np.float32(0.10661967), np.float32(0.10243709), np.float32(0.09967162), np.float32(0.11118795), np.float32(0.111127526), np.float32(0.1063681), np.float32(0.11206308), np.float32(0.12268346), np.float32(0.12625884), np.float32(0.10365325), np.float32(0.100974806), np.float32(0.08091344), np.float32(0.07201971), np.float32(0.079713), np.float32(0.073938325), np.float32(0.06900618), np.float32(0.066398226), np.float32(0.06273924), np.float32(0.05519697), np.float32(0.04921001), np.float32(0.042473722), np.float32(0.037854593), np.float32(0.031585358), np.float32(0.02926029), np.float32(0.029129025), np.float32(0.02845371), np.float32(0.027579796), np.float32(0.025688907), np.float32(0.02695208), np.float32(0.024620032), np.float32(0.023567595), np.float32(0.026324714), np.float32(0.024537874), np.float32(0.026321793), np.float32(0.026163075), np.float32(0.03324789), np.float32(0.036696594), np.float32(0.035584975), np.float32(0.038918316), np.float32(0.038619958), np.float32(0.040574778), np.float32(0.039956372), np.float32(0.039133325), np.float32(0.039364614), np.float32(0.044325963), np.float32(0.048378114), np.float32(0.05860285), np.float32(0.06078987), np.float32(0.0575071), np.float32(0.05983087), np.float32(0.059510585), np.float32(0.060261056), np.float32(0.05484654), np.float32(0.055338737), np.float32(0.05919489), np.float32(0.05448323), np.float32(0.05111515), np.float32(0.050523832), np.float32(0.049463503), np.float32(0.03926919), np.float32(0.03625029), np.float32(0.038883824), np.float32(0.042433444), np.float32(0.047830697), np.float32(0.055130977), np.float32(0.060590975), np.float32(0.07410533), np.float32(0.07982944), np.float32(0.072564885), np.float32(0.062107686), np.float32(0.05697248), np.float32(0.058306135), np.float32(0.059714325), np.float32(0.056633227), np.float32(0.06151508), np.float32(0.06876531), np.float32(0.06871864), np.float32(0.07034959), np.float32(0.075838506), np.float32(0.078308016), np.float32(0.076276265), np.float32(0.08897248), np.float32(0.090652734), np.float32(0.09198416), np.float32(0.09394966), np.float32(0.096275724), np.float32(0.095205136), np.float32(0.085127935), np.float32(0.07501617), np.float32(0.07186012), np.float32(0.07742566), np.float32(0.07239003), np.float32(0.07397693), np.float32(0.07883473), np.float32(0.077442765), np.float32(0.06721643), np.float32(0.061347183), np.float32(0.06652476), np.float32(0.05861019), np.float32(0.051090237), np.float32(0.057127427), np.float32(0.07446622), np.float32(0.06966756), np.float32(0.06939878), np.float32(0.08152577), np.float32(0.078871295), np.float32(0.075742416), np.float32(0.08187137), np.float32(0.08714425), np.float32(0.08474584), np.float32(0.07077499), np.float32(0.06180582), np.float32(0.06362764), np.float32(0.062819086), np.float32(0.050246507), np.float32(0.043087877), np.float32(0.047807235), np.float32(0.047083598), np.float32(0.041498598), np.float32(0.038645454), np.float32(0.037589304), np.float32(0.033698034), np.float32(0.032354854), np.float32(0.031304333), np.float32(0.03025805), np.float32(0.027021708), np.float32(0.025564954), np.float32(0.028195016), np.float32(0.028438669), np.float32(0.023160923), np.float32(0.020481454), np.float32(0.020687038), np.float32(0.01938656), np.float32(0.016193274), np.float32(0.017225737), np.float32(0.018497428), np.float32(0.017327841), np.float32(0.017618611), np.float32(0.01849059), np.float32(0.018661514), np.float32(0.017538998), np.float32(0.016814537), np.float32(0.016939813), np.float32(0.017178271), np.float32(0.01702387), np.float32(0.017746346), np.float32(0.019104244), np.float32(0.021210974), np.float32(0.02080435), np.float32(0.0215799), np.float32(0.023585033), np.float32(0.025138594), np.float32(0.024689617), np.float32(0.025921466), np.float32(0.0312705), np.float32(0.03418941), np.float32(0.033690326), np.float32(0.038025863), np.float32(0.03555711), np.float32(0.040087976), np.float32(0.036717594), np.float32(0.03869222), np.float32(0.041304056), np.float32(0.041090023), np.float32(0.041226767), np.float32(0.048208922), np.float32(0.049249906), np.float32(0.048659805), np.float32(0.051579364), np.float32(0.060743295), np.float32(0.059567068), np.float32(0.062857695), np.float32(0.0695463), np.float32(0.07427755), np.float32(0.07404958), np.float32(0.07564609), np.float32(0.08368139), np.float32(0.09774641), np.float32(0.08807586), np.float32(0.09079938), np.float32(0.09823587), np.float32(0.08879763), np.float32(0.088327564), np.float32(0.085169196), np.float32(0.09932894), np.float32(0.09461699), np.float32(0.08810814), np.float32(0.10348006), np.float32(0.11229388), np.float32(0.10544749), np.float32(0.11848263), np.float32(0.13354559), np.float32(0.12912397), np.float32(0.10387016), np.float32(0.1092962), np.float32(0.11235859), np.float32(0.08891199), np.float32(0.07383874), np.float32(0.07680295), np.float32(0.07241401), np.float32(0.06796168), np.float32(0.059148047), np.float32(0.06328975), np.float32(0.062117223), np.float32(0.05678018), np.float32(0.06215148), np.float32(0.06477976), np.float32(0.059836444), np.float32(0.060332015), np.float32(0.06892124), np.float32(0.06422007), np.float32(0.05891156), np.float32(0.060254656), np.float32(0.063249975), np.float32(0.059405744), np.float32(0.05135798), np.float32(0.05234567), np.float32(0.05729293), np.float32(0.05403812), np.float32(0.04654972), np.float32(0.050297026), np.float32(0.055974595), np.float32(0.053600512), np.float32(0.050360534), np.float32(0.050739277), np.float32(0.055016726), np.float32(0.052899744), np.float32(0.05778463), np.float32(0.060155626), np.float32(0.06240069), np.float32(0.06015344), np.float32(0.06291453), np.float32(0.06299073), np.float32(0.05806438), np.float32(0.058318444), np.float32(0.059492406), np.float32(0.053278457), np.float32(0.048519906), np.float32(0.049117506), np.float32(0.046110887), np.float32(0.043958772), np.float32(0.043456927), np.float32(0.043106258), np.float32(0.042976197), np.float32(0.039168186), np.float32(0.038423087), np.float32(0.0351479), np.float32(0.033400185), np.float32(0.0352631), np.float32(0.031421248), np.float32(0.031307355), np.float32(0.031490028), np.float32(0.027824158), np.float32(0.027808724), np.float32(0.031181606), np.float32(0.031193225), np.float32(0.03195217), np.float32(0.034816798), np.float32(0.04150574), np.float32(0.04631696), np.float32(0.045413792), np.float32(0.049901735), np.float32(0.055741377), np.float32(0.059092242), np.float32(0.059470534), np.float32(0.060590595), np.float32(0.067635775), np.float32(0.06644521), np.float32(0.06426434), np.float32(0.06475019), np.float32(0.06797618), np.float32(0.062214132), np.float32(0.055251446), np.float32(0.0629173), np.float32(0.07276737), np.float32(0.06652843), np.float32(0.071156524), np.float32(0.076950744), np.float32(0.07526216), np.float32(0.07906389), np.float32(0.07997854), np.float32(0.07850877), np.float32(0.07936897), np.float32(0.0770665), np.float32(0.09147971), np.float32(0.10534851), np.float32(0.11577387), np.float32(0.1381262), np.float32(0.17939329), np.float32(0.2079205), np.float32(0.19872612), np.float32(0.21128258), np.float32(0.22154167), np.float32(0.20370474), np.float32(0.18216778), np.float32(0.17951581), np.float32(0.1802302), np.float32(0.13996154), np.float32(0.12499726), np.float32(0.13497366), np.float32(0.13446917), np.float32(0.1020085), np.float32(0.10742003), np.float32(0.12302563), np.float32(0.11970338), np.float32(0.12216271), np.float32(0.1322543), np.float32(0.14434114), np.float32(0.11309346), np.float32(0.08575379), np.float32(0.08264055), np.float32(0.08388626), np.float32(0.071478784), np.float32(0.067150556), np.float32(0.088647075), np.float32(0.0995555), np.float32(0.08600717), np.float32(0.07540713), np.float32(0.074232), np.float32(0.06860006), np.float32(0.07684696), np.float32(0.11515853), np.float32(0.0871482), np.float32(0.091458745), np.float32(0.07824335), np.float32(0.075456284), np.float32(0.07136728), np.float32(0.053435013), np.float32(0.058991775), np.float32(0.07739653), np.float32(0.07091609), np.float32(0.06704818), np.float32(0.05836266), np.float32(0.063536346), np.float32(0.066515595), np.float32(0.07026137), np.float32(0.08739436), np.float32(0.05654947), np.float32(0.055600297), np.float32(0.06042327), np.float32(0.05896093), np.float32(0.065578476), np.float32(0.07284869), np.float32(0.07025591), np.float32(0.06986807), np.float32(0.067023404), np.float32(0.073754005), np.float32(0.06429298), np.float32(0.06300403), np.float32(0.07052902), np.float32(0.07585634), np.float32(0.067147955), np.float32(0.06694467), np.float32(0.08014626), np.float32(0.085006095), np.float32(0.08151581), np.float32(0.086958334), np.float32(0.086833894), np.float32(0.086769715), np.float32(0.08643767), np.float32(0.086450815), np.float32(0.09150664), np.float32(0.10657477), np.float32(0.107521325), np.float32(0.116792746), np.float32(0.11568721), np.float32(0.11297481), np.float32(0.11374539), np.float32(0.1144873), np.float32(0.112344965), np.float32(0.10742342), np.float32(0.10938037), np.float32(0.10384745), np.float32(0.09102444), np.float32(0.078251004), np.float32(0.0792634), np.float32(0.0722876), np.float32(0.06366351), np.float32(0.05751204), np.float32(0.055118438), np.float32(0.053024605), np.float32(0.055400893), np.float32(0.049611542), np.float32(0.052597728), np.float32(0.049169432), np.float32(0.045174304), np.float32(0.043648243), np.float32(0.043476857), np.float32(0.0420997), np.float32(0.04143342), np.float32(0.04615553), np.float32(0.048371945), np.float32(0.04943466), np.float32(0.05694053), np.float32(0.05846891), np.float32(0.055999167), np.float32(0.05466538), np.float32(0.056103908), np.float32(0.061097566), np.float32(0.06071268), np.float32(0.060644202), np.float32(0.06457268), np.float32(0.05894938), np.float32(0.055834867), np.float32(0.05226668), np.float32(0.047143348), np.float32(0.04237658), np.float32(0.03593558), np.float32(0.03887424), np.float32(0.03573848), np.float32(0.03346975), np.float32(0.032174435), np.float32(0.03461926), np.float32(0.039309103), np.float32(0.037345696), np.float32(0.035792228), np.float32(0.035429645), np.float32(0.034309883), np.float32(0.033813067), np.float32(0.035892922), np.float32(0.04042907), np.float32(0.038359176), np.float32(0.03641947), np.float32(0.044226054), np.float32(0.045889452), np.float32(0.040293463), np.float32(0.048301227), np.float32(0.050912), np.float32(0.046498373), np.float32(0.042943105), np.float32(0.04884061), np.float32(0.046831537), np.float32(0.039273188), np.float32(0.040391453), np.float32(0.049043305), np.float32(0.05369825), np.float32(0.059239674), np.float32(0.054390106), np.float32(0.05759988), np.float32(0.055507313), np.float32(0.062653005), np.float32(0.067383304), np.float32(0.062037297), np.float32(0.06770532), np.float32(0.07146132), np.float32(0.07466796), np.float32(0.07430072), np.float32(0.07635701), np.float32(0.08079726), np.float32(0.084739715), np.float32(0.07880774), np.float32(0.083948925), np.float32(0.08935099), np.float32(0.08943722), np.float32(0.097226836), np.float32(0.119935155), np.float32(0.1228797), np.float32(0.12146047), np.float32(0.104842804), np.float32(0.10191673), np.float32(0.09523798), np.float32(0.08727029), np.float32(0.07792145), np.float32(0.08181004), np.float32(0.07269682), np.float32(0.06673499), np.float32(0.07207444), np.float32(0.07027978), np.float32(0.069096014), np.float32(0.07471977), np.float32(0.07911135), np.float32(0.0804778), np.float32(0.0877923), np.float32(0.09319124), np.float32(0.107529305), np.float32(0.11761811), np.float32(0.11048521), np.float32(0.119060114), np.float32(0.11364699), np.float32(0.09598645), np.float32(0.09177957), np.float32(0.10300436), np.float32(0.10967274), np.float32(0.09521054), np.float32(0.09522505), np.float32(0.10176967), np.float32(0.10396258), np.float32(0.106800534), np.float32(0.11843781), np.float32(0.13742323), np.float32(0.12636018), np.float32(0.11856623), np.float32(0.12629792), np.float32(0.11602072), np.float32(0.10506534), np.float32(0.098988794), np.float32(0.090777665), np.float32(0.09257209), np.float32(0.090533406), np.float32(0.09691282), np.float32(0.11960683), np.float32(0.114033855), np.float32(0.1181902), np.float32(0.13951695), np.float32(0.1560983), np.float32(0.14435522), np.float32(0.13255595), np.float32(0.1508471), np.float32(0.14309062), np.float32(0.15605634), np.float32(0.1427149), np.float32(0.15014409), np.float32(0.14890103), np.float32(0.18016715), np.float32(0.22153461), np.float32(0.24485102), np.float32(0.24750665), np.float32(0.23791718), np.float32(0.25449014), np.float32(0.27726856), np.float32(0.27288848), np.float32(0.3011813), np.float32(0.29832286), np.float32(0.24280715), np.float32(0.21036966), np.float32(0.20837519), np.float32(0.19564578), np.float32(0.19585666), np.float32(0.17661744), np.float32(0.17067653), np.float32(0.1837088), np.float32(0.19097969), np.float32(0.19634715), np.float32(0.19456194), np.float32(0.22380452), np.float32(0.28328758), np.float32(0.270568), np.float32(0.28572324), np.float32(0.29760978), np.float32(0.37240747), np.float32(0.39783844), np.float32(0.3980063), np.float32(0.39694858), np.float32(0.40349376), np.float32(0.37141848), np.float32(0.3380927), np.float32(0.29993245), np.float32(0.29393), np.float32(0.28161615), np.float32(0.2838983), np.float32(0.35063326), np.float32(0.40198514), np.float32(0.45167747), np.float32(0.47428486), np.float32(0.44241473), np.float32(0.40823412), np.float32(0.37055552), np.float32(0.30836168), np.float32(0.26400465), np.float32(0.19652455), np.float32(0.16103032), np.float32(0.14007828), np.float32(0.11842801), np.float32(0.11922931), np.float32(0.118308336), np.float32(0.10743972), np.float32(0.10543846), np.float32(0.09794362), np.float32(0.09997178), np.float32(0.09477127), np.float32(0.09084222), np.float32(0.08923405), np.float32(0.088346265), np.float32(0.08093495), np.float32(0.07449691), np.float32(0.06637444), np.float32(0.06974713), np.float32(0.070349336), np.float32(0.07488134), np.float32(0.07815493), np.float32(0.0837746), np.float32(0.08448941), np.float32(0.089767754), np.float32(0.09035682), np.float32(0.09631805), np.float32(0.094082825), np.float32(0.08867316), np.float32(0.07851471), np.float32(0.08175184), np.float32(0.08162141), np.float32(0.08504094), np.float32(0.093822084), np.float32(0.10094765), np.float32(0.10205655), np.float32(0.10344506), np.float32(0.0974953), np.float32(0.08924343), np.float32(0.088854626), np.float32(0.0869546), np.float32(0.09094857), np.float32(0.09186632), np.float32(0.09086333), np.float32(0.094051026), np.float32(0.096515626), np.float32(0.10010102), np.float32(0.103884496), np.float32(0.10448832), np.float32(0.106283136), np.float32(0.10462692), np.float32(0.12189568), np.float32(0.12496612), np.float32(0.14398667), np.float32(0.15604542), np.float32(0.13714452), np.float32(0.12157714), np.float32(0.10214692), np.float32(0.112556316), np.float32(0.11682171), np.float32(0.12930214), np.float32(0.2253342), np.float32(0.28222796), np.float32(0.31944856), np.float32(0.35894358), np.float32(0.4824441), np.float32(0.5382951), np.float32(0.61647224), np.float32(0.64503837), np.float32(0.6900924), np.float32(0.72123045), np.float32(0.7901957), np.float32(0.79902035), np.float32(0.83737606), np.float32(0.8599269), np.float32(0.86350304), np.float32(0.8790312), np.float32(0.90366966), np.float32(0.9088674), np.float32(0.9180788), np.float32(0.9167584), np.float32(0.9275609), np.float32(0.94248104), np.float32(0.9461458), np.float32(0.9382234), np.float32(0.9361824), np.float32(0.9381835), np.float32(0.9389148), np.float32(0.93720895), np.float32(0.93514335), np.float32(0.9273541), np.float32(0.91610456), np.float32(0.90441984), np.float32(0.894232), np.float32(0.87378055), np.float32(0.74249154), np.float32(0.74012274), np.float32(0.6492004), np.float32(0.48777148), np.float32(0.34133664), np.float32(0.17926845), np.float32(0.1492509), np.float32(0.1370938), np.float32(0.13887715), np.float32(0.11372643), np.float32(0.096415155), np.float32(0.08255608), np.float32(0.08289197), np.float32(0.10034133), np.float32(0.10410908), np.float32(0.10274249), np.float32(0.0927619), np.float32(0.0869837), np.float32(0.069840714), np.float32(0.06890609), np.float32(0.0683534), np.float32(0.07094686), np.float32(0.07303189), np.float32(0.079692245), np.float32(0.08485361), np.float32(0.09398044), np.float32(0.092073925), np.float32(0.0841356), np.float32(0.07933431), np.float32(0.072656415), np.float32(0.06878868), np.float32(0.07291687), np.float32(0.060010523), np.float32(0.061625145), np.float32(0.0611795), np.float32(0.055986945), np.float32(0.04800187), np.float32(0.043745223), np.float32(0.043076664), np.float32(0.041642502), np.float32(0.04276438), np.float32(0.03986993), np.float32(0.038120203), np.float32(0.04281636), np.float32(0.046496797), np.float32(0.05166719), np.float32(0.04914359), np.float32(0.047775164), np.float32(0.046433985), np.float32(0.041648246), np.float32(0.040528603), np.float32(0.04198931), np.float32(0.046744067), np.float32(0.05070991), np.float32(0.05632989), np.float32(0.06722368), np.float32(0.08183497), np.float32(0.08492046), np.float32(0.08102792), np.float32(0.074645184), np.float32(0.06546333), np.float32(0.058081437), np.float32(0.052833248), np.float32(0.04508341), np.float32(0.044054814), np.float32(0.041989524), np.float32(0.042149357), np.float32(0.04223422), np.float32(0.038255557), np.float32(0.037851423), np.float32(0.039797872), np.float32(0.04396251), np.float32(0.046668824), np.float32(0.051138435), np.float32(0.05429235), np.float32(0.061132405), np.float32(0.068616025), np.float32(0.06495815), np.float32(0.066643596), np.float32(0.059956767), np.float32(0.058319073), np.float32(0.055450756), np.float32(0.05457184), np.float32(0.06215485), np.float32(0.07151002), np.float32(0.08036408), np.float32(0.07530585), np.float32(0.084360816), np.float32(0.083094314), np.float32(0.08563654), np.float32(0.08135555), np.float32(0.07837991), np.float32(0.09024707), np.float32(0.08473117), np.float32(0.079669766), np.float32(0.060645755), np.float32(0.056714512), np.float32(0.04901129), np.float32(0.046927113), np.float32(0.041397166), np.float32(0.043495774), np.float32(0.05036889), np.float32(0.04351253), np.float32(0.039816428), np.float32(0.03959273), np.float32(0.046344697), np.float32(0.04974476), np.float32(0.04770076), np.float32(0.056236066), np.float32(0.053314887), np.float32(0.0559349), np.float32(0.066267796), np.float32(0.07320361), np.float32(0.08010004), np.float32(0.08852813), np.float32(0.09944688), np.float32(0.107227184), np.float32(0.1083675), np.float32(0.1352946), np.float32(0.14600316), np.float32(0.15981522), np.float32(0.17237222), np.float32(0.17365247), np.float32(0.17159826), np.float32(0.16540976), np.float32(0.14833184), np.float32(0.11877504), np.float32(0.112943396), np.float32(0.100703314), np.float32(0.09539885), np.float32(0.10795624), np.float32(0.09385), np.float32(0.0859707), np.float32(0.08984162), np.float32(0.08960872), np.float32(0.081363894), np.float32(0.06572492), np.float32(0.061515674), np.float32(0.061581627), np.float32(0.06224108), np.float32(0.058706492), np.float32(0.05574783), np.float32(0.04963916), np.float32(0.046599235), np.float32(0.04103654), np.float32(0.038001113), np.float32(0.035128035), np.float32(0.036106747), np.float32(0.034020197), np.float32(0.035772577), np.float32(0.037077684), np.float32(0.037952803), np.float32(0.043556396), np.float32(0.046442315), np.float32(0.04953158), np.float32(0.05763781), np.float32(0.064555325), np.float32(0.06438181), np.float32(0.070314415), np.float32(0.07864959), np.float32(0.09612036), np.float32(0.09120397), np.float32(0.096929476), np.float32(0.07677655), np.float32(0.06795041), np.float32(0.06784157), np.float32(0.071803726), np.float32(0.07382707), np.float32(0.07260022), np.float32(0.07007381), np.float32(0.07465678), np.float32(0.072492056), np.float32(0.07370065), np.float32(0.06802155), np.float32(0.062857315), np.float32(0.06369072), np.float32(0.060823373), np.float32(0.061393347), np.float32(0.06750502), np.float32(0.05862498), np.float32(0.05178), np.float32(0.05202838), np.float32(0.0477926), np.float32(0.04538857), np.float32(0.0425167), np.float32(0.04274117), np.float32(0.04367132), np.float32(0.047993563), np.float32(0.04952061), np.float32(0.048308592), np.float32(0.054505758), np.float32(0.057125542), np.float32(0.05962679), np.float32(0.062430266), np.float32(0.06218781), np.float32(0.06263017), np.float32(0.07231785), np.float32(0.08100704), np.float32(0.08198398), np.float32(0.07951065), np.float32(0.07298117), np.float32(0.07398591), np.float32(0.06660046), np.float32(0.057638235), np.float32(0.05262616), np.float32(0.05659435), np.float32(0.056295104), np.float32(0.06362792), np.float32(0.06695952), np.float32(0.06503754), np.float32(0.06759659), np.float32(0.07180441), np.float32(0.070445195), np.float32(0.06490386), np.float32(0.0701765), np.float32(0.06983336), np.float32(0.07509701), np.float32(0.07242676), np.float32(0.0673524), np.float32(0.06300926), np.float32(0.056285452), np.float32(0.05522452), np.float32(0.04869182), np.float32(0.054287355), np.float32(0.05983091), np.float32(0.063779525), np.float32(0.06976524), np.float32(0.075420685), np.float32(0.08337105), np.float32(0.08097833), np.float32(0.07929865), np.float32(0.07792406), np.float32(0.07033038), np.float32(0.07789841), np.float32(0.084563784), np.float32(0.07351555), np.float32(0.0679145), np.float32(0.061175723), np.float32(0.052485265), np.float32(0.046812497), np.float32(0.04241996), np.float32(0.04854525), np.float32(0.053590223), np.float32(0.0585123), np.float32(0.065662295), np.float32(0.07823771), np.float32(0.0987997), np.float32(0.10114681), np.float32(0.10642004), np.float32(0.11277682), np.float32(0.12103411), np.float32(0.12461292), np.float32(0.121466376), np.float32(0.114578284), np.float32(0.120522484), np.float32(0.12006265), np.float32(0.10583926), np.float32(0.102107726), np.float32(0.07318883), np.float32(0.056742717), np.float32(0.04595106), np.float32(0.04890166), np.float32(0.04320152), np.float32(0.039053), np.float32(0.036305822), np.float32(0.032327354), np.float32(0.03661179), np.float32(0.041856013), np.float32(0.038769085), np.float32(0.040685184), np.float32(0.049368892), np.float32(0.056356333), np.float32(0.056205302), np.float32(0.06355183), np.float32(0.062511325), np.float32(0.06257035), np.float32(0.06037101), np.float32(0.06410566), np.float32(0.061708063), np.float32(0.050450068), np.float32(0.052172244), np.float32(0.055094637), np.float32(0.058694504), np.float32(0.065247625), np.float32(0.07672845), np.float32(0.080614254), np.float32(0.08817283), np.float32(0.09383913), np.float32(0.08913135), np.float32(0.09048179), np.float32(0.07987393), np.float32(0.0699347), np.float32(0.065085836), np.float32(0.062764086), np.float32(0.056612466), np.float32(0.062024016), np.float32(0.05895626), np.float32(0.058360517), np.float32(0.054404516), np.float32(0.05541463), np.float32(0.056877866), np.float32(0.058140956), np.float32(0.0612574), np.float32(0.062412594), np.float32(0.06614685), np.float32(0.06693099), np.float32(0.0632059), np.float32(0.06060187), np.float32(0.05442174), np.float32(0.05315784), np.float32(0.049718607), np.float32(0.056280773), np.float32(0.067935616), np.float32(0.0741898), np.float32(0.08397686), np.float32(0.08669168), np.float32(0.07830133), np.float32(0.07208692), np.float32(0.06341043), np.float32(0.050880328), np.float32(0.042323492), np.float32(0.038672406), np.float32(0.039351724), np.float32(0.044137098), np.float32(0.04621771), np.float32(0.04447145), np.float32(0.04440202), np.float32(0.041336488), np.float32(0.041533664), np.float32(0.037145514), np.float32(0.037985075), np.float32(0.03882412), np.float32(0.04202901), np.float32(0.042095214), np.float32(0.043447413), np.float32(0.04185022), np.float32(0.035088822), np.float32(0.03272457), np.float32(0.033183962), np.float32(0.037627142), np.float32(0.037136152), np.float32(0.04209912), np.float32(0.046563003), np.float32(0.04471036), np.float32(0.047343295), np.float32(0.053876583), np.float32(0.053051848), np.float32(0.046279196), np.float32(0.044909753), np.float32(0.04569301), np.float32(0.05055804), np.float32(0.05586065), np.float32(0.059974894), np.float32(0.072263315), np.float32(0.06340593), np.float32(0.06854489), np.float32(0.07619396), np.float32(0.07719424), np.float32(0.07168997), np.float32(0.0716303), np.float32(0.07849748), np.float32(0.07580436), np.float32(0.07625732), np.float32(0.074221574), np.float32(0.078043796), np.float32(0.069154695), np.float32(0.06967849), np.float32(0.060877975), np.float32(0.06480557), np.float32(0.05768748), np.float32(0.05310295), np.float32(0.05999975), np.float32(0.06017602), np.float32(0.056006942), np.float32(0.052882835), np.float32(0.04731111), np.float32(0.04891769), np.float32(0.051431004), np.float32(0.05120744), np.float32(0.052090116), np.float32(0.051203147), np.float32(0.055653416), np.float32(0.055001173), np.float32(0.053059533), np.float32(0.057194334), np.float32(0.05533668), np.float32(0.049918085), np.float32(0.046757754), np.float32(0.042130686), np.float32(0.044596244), np.float32(0.03965763), np.float32(0.040510423), np.float32(0.044030562), np.float32(0.046580955), np.float32(0.041094046), np.float32(0.04064107), np.float32(0.03574969), np.float32(0.034204725), np.float32(0.03551867), np.float32(0.036644906), np.float32(0.035783023), np.float32(0.033237763), np.float32(0.032063562), np.float32(0.03386047), np.float32(0.0340081), np.float32(0.03532731), np.float32(0.034026686), np.float32(0.03337107), np.float32(0.03246066), np.float32(0.032628004), np.float32(0.031746924), np.float32(0.026998302), np.float32(0.025054332), np.float32(0.023279663), np.float32(0.021277165), np.float32(0.021055114), np.float32(0.020184018), np.float32(0.02230133), np.float32(0.025174553), np.float32(0.026049027), np.float32(0.03079709), np.float32(0.037515987), np.float32(0.040228754), np.float32(0.040001474), np.float32(0.0376622), np.float32(0.0366071), np.float32(0.03500127), np.float32(0.033888485), np.float32(0.030795481), np.float32(0.027149381), np.float32(0.030574126), np.float32(0.029765485), np.float32(0.03152527), np.float32(0.036227822), np.float32(0.035916384), np.float32(0.041759826), np.float32(0.04650354), np.float32(0.054277647), np.float32(0.058044888), np.float32(0.06829969), np.float32(0.06509025), np.float32(0.060149163), np.float32(0.052624002), np.float32(0.050234165), np.float32(0.0423815), np.float32(0.034657463), np.float32(0.033147756), np.float32(0.032670904), np.float32(0.03818646), np.float32(0.042497758), np.float32(0.04563651), np.float32(0.052234918), np.float32(0.056391165), np.float32(0.05736738), np.float32(0.053478185), np.float32(0.050578795), np.float32(0.049365185), np.float32(0.048904955), np.float32(0.04475946), np.float32(0.03629184), np.float32(0.03064247), np.float32(0.027481299), np.float32(0.02438249), np.float32(0.020802217), np.float32(0.023527928), np.float32(0.024810918), np.float32(0.025032083), np.float32(0.0257403), np.float32(0.028461033), np.float32(0.0379566), np.float32(0.041388273), np.float32(0.04015998), np.float32(0.03588614), np.float32(0.034849733), np.float32(0.02926019), np.float32(0.025450632), np.float32(0.022718625), np.float32(0.02207326), np.float32(0.023116168), np.float32(0.024448007), np.float32(0.025907654), np.float32(0.024442434), np.float32(0.02661581), np.float32(0.029070716), np.float32(0.0307354), np.float32(0.030613774), np.float32(0.033381946), np.float32(0.033651087), np.float32(0.03652743), np.float32(0.032920327), np.float32(0.034259103), np.float32(0.03693059), np.float32(0.036569677), np.float32(0.031033019), np.float32(0.02899211), np.float32(0.030885814), np.float32(0.033938713), np.float32(0.039413463), np.float32(0.041833617), np.float32(0.046147637), np.float32(0.04950949), np.float32(0.050064288), np.float32(0.048904635), np.float32(0.048965517), np.float32(0.042857036), np.float32(0.041312233), np.float32(0.04239677), np.float32(0.046675622), np.float32(0.04252982), np.float32(0.044358585), np.float32(0.0451096), np.float32(0.041127916), np.float32(0.037980698), np.float32(0.043352358), np.float32(0.048357256), np.float32(0.049778424), np.float32(0.058041222), np.float32(0.065791614), np.float32(0.06038427), np.float32(0.05393171), np.float32(0.054398533), np.float32(0.054296743), np.float32(0.05074798), np.float32(0.052264184), np.float32(0.05314928), np.float32(0.052696716), np.float32(0.051148117), np.float32(0.05266988), np.float32(0.05333568), np.float32(0.055187736), np.float32(0.050389897), np.float32(0.04284464), np.float32(0.04199036), np.float32(0.040983237), np.float32(0.03665261), np.float32(0.03314783), np.float32(0.029842291), np.float32(0.03376797), np.float32(0.026339052), np.float32(0.024791542), np.float32(0.028555837), np.float32(0.02602029), np.float32(0.025052765), np.float32(0.027073113), np.float32(0.026123747), np.float32(0.026533049), np.float32(0.028097358), np.float32(0.028322767), np.float32(0.030482477), np.float32(0.03518971), np.float32(0.039173312), np.float32(0.044686265), np.float32(0.045513377), np.float32(0.04554078), np.float32(0.05206333), np.float32(0.051645685), np.float32(0.048281156), np.float32(0.051391218), np.float32(0.049348783), np.float32(0.0535709), np.float32(0.057402804), np.float32(0.0665882), np.float32(0.06826304), np.float32(0.07580694), np.float32(0.07974262), np.float32(0.09222354), np.float32(0.0949711), np.float32(0.11875952), np.float32(0.13151003), np.float32(0.124389164), np.float32(0.12272897), np.float32(0.12704349), np.float32(0.12437417), np.float32(0.1304516), np.float32(0.13404961), np.float32(0.13661093), np.float32(0.15048917), np.float32(0.13349855), np.float32(0.121995546), np.float32(0.09379764), np.float32(0.10860787), np.float32(0.121385075), np.float32(0.12975909), np.float32(0.1868717), np.float32(0.047678508), np.float32(0.053052645), np.float32(0.05710892), np.float32(0.055621557), np.float32(0.059416328), np.float32(0.06313781), np.float32(0.056018315), np.float32(0.05489841), np.float32(0.053089466), np.float32(0.05771564), np.float32(0.0617313), np.float32(0.058270972), np.float32(0.06652458), np.float32(0.07679362), np.float32(0.074994795), np.float32(0.069610514), np.float32(0.07343539), np.float32(0.07031004), np.float32(0.06485362), np.float32(0.0653237), np.float32(0.059248764), np.float32(0.051957786), np.float32(0.045898568), np.float32(0.04499216), np.float32(0.04408463), np.float32(0.03986994), np.float32(0.0389525), np.float32(0.040345743), np.float32(0.03553081), np.float32(0.033166226), np.float32(0.031954948), np.float32(0.030089635), np.float32(0.027255546), np.float32(0.025496593), np.float32(0.023841076), np.float32(0.025408013), np.float32(0.025034849), np.float32(0.022252375), np.float32(0.021162942), np.float32(0.020883832), np.float32(0.018645542), np.float32(0.018428842), np.float32(0.018362014), np.float32(0.017760847), np.float32(0.01876625), np.float32(0.021199252), np.float32(0.023486655), np.float32(0.024246642), np.float32(0.028793361), np.float32(0.027520189), np.float32(0.028317006), np.float32(0.027092263), np.float32(0.028140275), np.float32(0.02934509), np.float32(0.030728612), np.float32(0.033973537), np.float32(0.04378547), np.float32(0.050547663), np.float32(0.053992737), np.float32(0.05919519), np.float32(0.06314639), np.float32(0.061486326), np.float32(0.05896582), np.float32(0.065072104), np.float32(0.06938506), np.float32(0.08678573), np.float32(0.0920696), np.float32(0.08556157), np.float32(0.08244418), np.float32(0.07239195), np.float32(0.064253636), np.float32(0.0641578), np.float32(0.059845652), np.float32(0.0518882), np.float32(0.0491172), np.float32(0.049234375), np.float32(0.05538007), np.float32(0.048660044), np.float32(0.049295526), np.float32(0.05169983), np.float32(0.055066716), np.float32(0.055558257), np.float32(0.05774583), np.float32(0.06791366), np.float32(0.08189905), np.float32(0.093045495), np.float32(0.10674191), np.float32(0.10497665), np.float32(0.10363528), np.float32(0.11441406), np.float32(0.12779866), np.float32(0.13972247), np.float32(0.1505466), np.float32(0.15255229), np.float32(0.16392894), np.float32(0.16741292), np.float32(0.1777172), np.float32(0.1945621), np.float32(0.23986755), np.float32(0.24116506), np.float32(0.23767363), np.float32(0.29620606), np.float32(0.3282563), np.float32(0.3304772)], 'MEAGDREMGSMKLQTLQLLPDEQVATLRQQMVESQAAYQRKLQSSQEAQHRQAVLVQKLQGKVLQYRSWCRELQQRLEIERGGVLSYRSEAKEEHSLERALVQLEEEQQRCENLAEVNTLLREHLTKANEVNTALREDVRKLTADWTRARDELELKESEWRMEREFFDGYFRCEHDRLISLWRQVVTFRRHFLEMKTATDRDLSAMKADQIKLSGSILVSCFHLSSGTQYWESNILERSALRDQTQQLCARAQEMEKEVYLKTQEVMRLQVKGDVEKEELQLRVMELSALLAQSQKQNEEKEKTVKTLSDTMEILEASRLAVEYKASLIRDAKEETLSLHQVIKDITQAVLNDTDNAVSISWTERSQHPESSNLSLLLSSNDMERAVVLVHEALSRRCQAVQALKEQLSASQDSVHSLLHQQRQQEEESKMLRQRFQNLEENKKTLNSQMQHLQSLVETLSSDRVNLEKSREELQQQLKASEEEAWRLRRSNTELQLKEDLAQGEKEEQQLEMERILREREHL': [np.float32(0.90818685), np.float32(0.9003303), np.float32(0.8897846), np.float32(0.8824244), np.float32(0.8654561), np.float32(0.8425598), np.float32(0.838868), np.float32(0.8271873), np.float32(0.7959043), np.float32(0.8032239), np.float32(0.81831074), np.float32(0.79554695), np.float32(0.75954676), np.float32(0.7433314), np.float32(0.7093575), np.float32(0.65576994), np.float32(0.65955687), np.float32(0.65242803), np.float32(0.63242805), np.float32(0.6151589), np.float32(0.5979908), np.float32(0.6089175), np.float32(0.5842303), np.float32(0.573466), np.float32(0.55432427), np.float32(0.54945153), np.float32(0.51014435), np.float32(0.49061006), np.float32(0.5054932), np.float32(0.50193036), np.float32(0.48303378), np.float32(0.49881098), np.float32(0.5233176), np.float32(0.4891804), np.float32(0.4841905), np.float32(0.4928315), np.float32(0.4996368), np.float32(0.52154094), np.float32(0.5204126), np.float32(0.5313386), np.float32(0.5249415), np.float32(0.50664806), np.float32(0.5114265), np.float32(0.5060039), np.float32(0.4778679), np.float32(0.45837593), np.float32(0.48651594), np.float32(0.48214447), np.float32(0.48930714), np.float32(0.50057244), np.float32(0.51301706), np.float32(0.49997592), np.float32(0.47472763), np.float32(0.49865448), np.float32(0.512161), np.float32(0.49162632), np.float32(0.5118385), np.float32(0.51859367), np.float32(0.47213894), np.float32(0.44052252), np.float32(0.4709579), np.float32(0.4299189), np.float32(0.40663806), np.float32(0.4206141), np.float32(0.43515852), np.float32(0.41753596), np.float32(0.42287442), np.float32(0.4194898), np.float32(0.43119547), np.float32(0.38098234), np.float32(0.36977816), np.float32(0.3853792), np.float32(0.40005082), np.float32(0.4202359), np.float32(0.4345971), np.float32(0.45886156), np.float32(0.46911335), np.float32(0.45403135), np.float32(0.48991713), np.float32(0.49490383), np.float32(0.5075087), np.float32(0.49729708), np.float32(0.49440277), np.float32(0.49774435), np.float32(0.48850405), np.float32(0.50996554), np.float32(0.52093655), np.float32(0.51506937), np.float32(0.49185836), np.float32(0.4950779), np.float32(0.52229416), np.float32(0.5136704), np.float32(0.51296204), np.float32(0.50321335), np.float32(0.50889635), np.float32(0.52612877), np.float32(0.5321761), np.float32(0.5041326), np.float32(0.5033708), np.float32(0.48107335), np.float32(0.49603403), np.float32(0.501207), np.float32(0.52720016), np.float32(0.5301312), np.float32(0.5185385), np.float32(0.49753204), np.float32(0.48052722), np.float32(0.48192993), np.float32(0.4649691), np.float32(0.4567235), np.float32(0.45225286), np.float32(0.44924182), np.float32(0.44747812), np.float32(0.45387506), np.float32(0.4499459), np.float32(0.43876135), np.float32(0.42838028), np.float32(0.4323392), np.float32(0.4347166), np.float32(0.43599272), np.float32(0.42079806), np.float32(0.42438483), np.float32(0.4107755), np.float32(0.4036348), np.float32(0.41653472), np.float32(0.4237352), np.float32(0.42613292), np.float32(0.42139253), np.float32(0.41803542), np.float32(0.43242708), np.float32(0.42915076), np.float32(0.41567314), np.float32(0.41952187), np.float32(0.42950144), np.float32(0.41662452), np.float32(0.38658872), np.float32(0.40534264), np.float32(0.40869847), np.float32(0.40270668), np.float32(0.3970828), np.float32(0.40667006), np.float32(0.39363164), np.float32(0.3976469), np.float32(0.41216955), np.float32(0.41653654), np.float32(0.39721775), np.float32(0.36243773), np.float32(0.3908225), np.float32(0.3842076), np.float32(0.383939), np.float32(0.37619647), np.float32(0.38183424), np.float32(0.36585408), np.float32(0.3571838), np.float32(0.36774623), np.float32(0.36778304), np.float32(0.32834473), np.float32(0.3204744), np.float32(0.3094826), np.float32(0.30717683), np.float32(0.27190953), np.float32(0.29751378), np.float32(0.2919454), np.float32(0.28224206), np.float32(0.29712588), np.float32(0.33086032), np.float32(0.27190852), np.float32(0.2408677), np.float32(0.23344643), np.float32(0.22571656), np.float32(0.22291945), np.float32(0.20887107), np.float32(0.2084964), np.float32(0.19508398), np.float32(0.18548849), np.float32(0.1935372), np.float32(0.17816465), np.float32(0.16454786), np.float32(0.17328356), np.float32(0.1692181), np.float32(0.15515834), np.float32(0.15250711), np.float32(0.18389471), np.float32(0.17054361), np.float32(0.18911369), np.float32(0.19004232), np.float32(0.18974936), np.float32(0.1929365), np.float32(0.19176437), np.float32(0.18847315), np.float32(0.20550711), np.float32(0.20783713), np.float32(0.20920253), np.float32(0.25978786), np.float32(0.26337436), np.float32(0.26250458), np.float32(0.27626473), np.float32(0.29217464), np.float32(0.31557024), np.float32(0.3189345), np.float32(0.32348445), np.float32(0.3378774), np.float32(0.33134082), np.float32(0.29482567), np.float32(0.31810728), np.float32(0.28635475), np.float32(0.25351334), np.float32(0.25119272), np.float32(0.26029387), np.float32(0.2719917), np.float32(0.28855675), np.float32(0.28889772), np.float32(0.23439775), np.float32(0.20257033), np.float32(0.19635616), np.float32(0.19843107), np.float32(0.18763128), np.float32(0.18607946), np.float32(0.1833201), np.float32(0.18173768), np.float32(0.18437581), np.float32(0.17975563), np.float32(0.16571952), np.float32(0.15647185), np.float32(0.17078099), np.float32(0.16676636), np.float32(0.16413496), np.float32(0.15258849), np.float32(0.16157833), np.float32(0.16618825), np.float32(0.17167655), np.float32(0.21080701), np.float32(0.2642036), np.float32(0.2625066), np.float32(0.29154477), np.float32(0.28684562), np.float32(0.30041978), np.float32(0.2706209), np.float32(0.29180202), np.float32(0.28696707), np.float32(0.2754682), np.float32(0.27928156), np.float32(0.26793122), np.float32(0.24637562), np.float32(0.25369358), np.float32(0.25578374), np.float32(0.28398246), np.float32(0.29842108), np.float32(0.30049023), np.float32(0.30297542), np.float32(0.3400631), np.float32(0.33353904), np.float32(0.35415426), np.float32(0.34940928), np.float32(0.3583252), np.float32(0.35869464), np.float32(0.3556975), np.float32(0.388333), np.float32(0.39918554), np.float32(0.39310387), np.float32(0.4293865), np.float32(0.42628473), np.float32(0.43639237), np.float32(0.44755122), np.float32(0.4687931), np.float32(0.46292186), np.float32(0.44577622), np.float32(0.46627823), np.float32(0.4653429), np.float32(0.5061454), np.float32(0.4777226), np.float32(0.4555547), np.float32(0.48650143), np.float32(0.46634), np.float32(0.49332786), np.float32(0.47817284), np.float32(0.47973797), np.float32(0.5021222), np.float32(0.50707483), np.float32(0.5027797), np.float32(0.5109076), np.float32(0.5310399), np.float32(0.5259736), np.float32(0.53822356), np.float32(0.551971), np.float32(0.5848209), np.float32(0.5785519), np.float32(0.589966), np.float32(0.5859054), np.float32(0.5949635), np.float32(0.5916813), np.float32(0.59754986), np.float32(0.59812033), np.float32(0.6030962), np.float32(0.6113233), np.float32(0.62057704), np.float32(0.6105072), np.float32(0.60730433), np.float32(0.59608704), np.float32(0.5908206), np.float32(0.5787734), np.float32(0.58901864), np.float32(0.5804474), np.float32(0.5715934), np.float32(0.55905545), np.float32(0.5351416), np.float32(0.524263), np.float32(0.52660835), np.float32(0.5135097), np.float32(0.52142346), np.float32(0.4998993), np.float32(0.5051685), np.float32(0.48242924), np.float32(0.45788014), np.float32(0.4335813), np.float32(0.41762167), np.float32(0.43549728), np.float32(0.41697794), np.float32(0.41570404), np.float32(0.42678952), np.float32(0.40000504), np.float32(0.4237607), np.float32(0.41798633), np.float32(0.41393515), np.float32(0.41808322), np.float32(0.40679085), np.float32(0.41179103), np.float32(0.39886355), np.float32(0.38064393), np.float32(0.37458366), np.float32(0.34698415), np.float32(0.33421046), np.float32(0.2895644), np.float32(0.29754928), np.float32(0.28020245), np.float32(0.28044996), np.float32(0.272505), np.float32(0.2779477), np.float32(0.22314379), np.float32(0.27232775), np.float32(0.25236157), np.float32(0.291163), np.float32(0.2757478), np.float32(0.29858583), np.float32(0.31510884), np.float32(0.27124575), np.float32(0.28919238), np.float32(0.3324142), np.float32(0.34513736), np.float32(0.38555926), np.float32(0.40761715), np.float32(0.43347612), np.float32(0.47069073), np.float32(0.54046416), np.float32(0.5801044), np.float32(0.62968445), np.float32(0.6522042), np.float32(0.6799863), np.float32(0.72169954), np.float32(0.7450092), np.float32(0.7585471), np.float32(0.77565104), np.float32(0.77682215), np.float32(0.76177776), np.float32(0.7502696), np.float32(0.7283148), np.float32(0.7192163), np.float32(0.66228795), np.float32(0.6261735), np.float32(0.6028961), np.float32(0.584374), np.float32(0.5614859), np.float32(0.5746927), np.float32(0.5706673), np.float32(0.5595151), np.float32(0.5385952), np.float32(0.51671916), np.float32(0.527674), np.float32(0.4845934), np.float32(0.43548486), np.float32(0.4229629), np.float32(0.4325763), np.float32(0.3378645), np.float32(0.29457998), np.float32(0.26830775), np.float32(0.2944404), np.float32(0.32514575), np.float32(0.3101139), np.float32(0.36279932), np.float32(0.31068733), np.float32(0.29554382), np.float32(0.2728951), np.float32(0.2539912), np.float32(0.22818236), np.float32(0.26446575), np.float32(0.27597833), np.float32(0.2841922), np.float32(0.2868585), np.float32(0.3234349), np.float32(0.38129303), np.float32(0.40942904), np.float32(0.4356043), np.float32(0.49127978), np.float32(0.49501947), np.float32(0.50394505), np.float32(0.5396016), np.float32(0.5543461), np.float32(0.5661804), np.float32(0.56121975), np.float32(0.5647687), np.float32(0.56446874), np.float32(0.56843346), np.float32(0.5631674), np.float32(0.56266195), np.float32(0.5665461), np.float32(0.5664698), np.float32(0.57669914), np.float32(0.57295793), np.float32(0.56521344), np.float32(0.56511533), np.float32(0.5680575), np.float32(0.56733006), np.float32(0.5663014), np.float32(0.5671313), np.float32(0.5646383), np.float32(0.56352067), np.float32(0.5605922), np.float32(0.5618888), np.float32(0.5603226), np.float32(0.5664448), np.float32(0.57139504), np.float32(0.57867134), np.float32(0.58158284), np.float32(0.57838565), np.float32(0.5778483), np.float32(0.5802811), np.float32(0.5757927), np.float32(0.5788977), np.float32(0.5747999), np.float32(0.5701486), np.float32(0.57118285), np.float32(0.56322867), np.float32(0.55577797), np.float32(0.55468607), np.float32(0.5566585), np.float32(0.5557914), np.float32(0.5592816), np.float32(0.5590292), np.float32(0.55702114), np.float32(0.5581545), np.float32(0.5642534), np.float32(0.5720757), np.float32(0.5708868), np.float32(0.5740075), np.float32(0.58387166), np.float32(0.5858094), np.float32(0.58113074), np.float32(0.5866695), np.float32(0.5934383), np.float32(0.59105074), np.float32(0.60072154), np.float32(0.5975852), np.float32(0.6008867), np.float32(0.5910538), np.float32(0.59178114), np.float32(0.602745), np.float32(0.6034203), np.float32(0.6066278), np.float32(0.6046908), np.float32(0.6093082), np.float32(0.6056447), np.float32(0.6041255), np.float32(0.61042863), np.float32(0.6063842), np.float32(0.602891), np.float32(0.60021824), np.float32(0.59931564), np.float32(0.6017371), np.float32(0.6042563), np.float32(0.6115314), np.float32(0.6142184), np.float32(0.61315584), np.float32(0.6151994), np.float32(0.6197075), np.float32(0.6216068), np.float32(0.62458295), np.float32(0.63133216), np.float32(0.6391748), np.float32(0.63701415), np.float32(0.6370943), np.float32(0.64051116), np.float32(0.63681716), np.float32(0.64252764), np.float32(0.6431422), np.float32(0.6418529), np.float32(0.6426359), np.float32(0.6396058), np.float32(0.6369747), np.float32(0.6294176), np.float32(0.6302069), np.float32(0.6211665), np.float32(0.6175509), np.float32(0.61323553), np.float32(0.61524254), np.float32(0.6107109), np.float32(0.61270463), np.float32(0.6214521), np.float32(0.6265605), np.float32(0.62968737), np.float32(0.6346827), np.float32(0.64208084), np.float32(0.64783096), np.float32(0.6498012), np.float32(0.6567802), np.float32(0.6576474), np.float32(0.6608162), np.float32(0.65738875), np.float32(0.6653265), np.float32(0.664872), np.float32(0.6640272), np.float32(0.6702807), np.float32(0.66828585), np.float32(0.67836064)], 'MGNDGGSIPTRRDLVKDKQNGLTTSQLFDATQDNADFDWKNCPVSKKSLQQPIVSDYKGRLYNKDAVLEWLLDKDESSVAAQVIPHIQSVKDIVELHFETSKDGDWICPLSQREVKALTYRFVYVAESGWVYSESAIKEFKECPQTSVPFSDKNLVLINPIREEDKLAAKARLDRLTEEGLTHGLRKIKKDKKDKKDKKKKEYKVVKP': [np.float32(0.9694742), np.float32(0.96862227), np.float32(0.9708825), np.float32(0.96664953), np.float32(0.9659272), np.float32(0.9618599), np.float32(0.94272673), np.float32(0.94428724), np.float32(0.9350558), np.float32(0.9333511), np.float32(0.903309), np.float32(0.91389716), np.float32(0.8799019), np.float32(0.85302883), np.float32(0.8449964), np.float32(0.8651554), np.float32(0.89759445), np.float32(0.901212), np.float32(0.91813135), np.float32(0.92962676), np.float32(0.9204453), np.float32(0.9256835), np.float32(0.92771244), np.float32(0.8977044), np.float32(0.88722485), np.float32(0.86902773), np.float32(0.8269419), np.float32(0.7606024), np.float32(0.8067604), np.float32(0.83831805), np.float32(0.791318), np.float32(0.8120022), np.float32(0.79275364), np.float32(0.73240304), np.float32(0.74740875), np.float32(0.7653585), np.float32(0.78508866), np.float32(0.76437443), np.float32(0.7604173), np.float32(0.7378233), np.float32(0.7306572), np.float32(0.71548283), np.float32(0.66344315), np.float32(0.619153), np.float32(0.56481826), np.float32(0.47253907), np.float32(0.48423874), np.float32(0.44750074), np.float32(0.41552222), np.float32(0.36195162), np.float32(0.3518659), np.float32(0.347337), np.float32(0.33341664), np.float32(0.3319837), np.float32(0.29721448), np.float32(0.24384417), np.float32(0.2108449), np.float32(0.22540253), np.float32(0.1989835), np.float32(0.16117224), np.float32(0.13810728), np.float32(0.15410213), np.float32(0.14851035), np.float32(0.14881566), np.float32(0.16324922), np.float32(0.17179179), np.float32(0.17816444), np.float32(0.16636144), np.float32(0.14700472), np.float32(0.14156124), np.float32(0.13053687), np.float32(0.12650722), np.float32(0.10982082), np.float32(0.116149105), np.float32(0.116133824), np.float32(0.10672182), np.float32(0.108499356), np.float32(0.09777183), np.float32(0.08805377), np.float32(0.100064576), np.float32(0.10848151), np.float32(0.08821278), np.float32(0.08108293), np.float32(0.10663782), np.float32(0.10328598), np.float32(0.08386739), np.float32(0.07342152), np.float32(0.06492425), np.float32(0.060217813), np.float32(0.057053283), np.float32(0.06330978), np.float32(0.07446315), np.float32(0.0738234), np.float32(0.07865974), np.float32(0.067554995), np.float32(0.068916924), np.float32(0.06742904), np.float32(0.06433901), np.float32(0.0639384), np.float32(0.06769248), np.float32(0.06903396), np.float32(0.0776923), np.float32(0.0895433), np.float32(0.081286706), np.float32(0.08192196), np.float32(0.08691997), np.float32(0.091010004), np.float32(0.08569632), np.float32(0.09139124), np.float32(0.091039866), np.float32(0.0870734), np.float32(0.07320091), np.float32(0.06519248), np.float32(0.05912112), np.float32(0.049235348), np.float32(0.045059007), np.float32(0.048959445), np.float32(0.046089742), np.float32(0.04514925), np.float32(0.045837466), np.float32(0.045179952), np.float32(0.040960543), np.float32(0.047033004), np.float32(0.050330043), np.float32(0.044087287), np.float32(0.040258996), np.float32(0.044491176), np.float32(0.051279042), np.float32(0.04277626), np.float32(0.04592212), np.float32(0.054241974), np.float32(0.05593024), np.float32(0.05956), np.float32(0.07398866), np.float32(0.09205054), np.float32(0.10470346), np.float32(0.10445067), np.float32(0.1337759), np.float32(0.14326529), np.float32(0.1401606), np.float32(0.17639427), np.float32(0.20803088), np.float32(0.21768689), np.float32(0.21527003), np.float32(0.2254177), np.float32(0.22943404), np.float32(0.19660972), np.float32(0.18298154), np.float32(0.17605811), np.float32(0.18427931), np.float32(0.17674813), np.float32(0.18129265), np.float32(0.19954957), np.float32(0.1963582), np.float32(0.1834493), np.float32(0.19401778), np.float32(0.19106016), np.float32(0.17663199), np.float32(0.1804592), np.float32(0.17226546), np.float32(0.16100694), np.float32(0.14327782), np.float32(0.14292973), np.float32(0.15094228), np.float32(0.1327265), np.float32(0.12621033), np.float32(0.13514511), np.float32(0.16598478), np.float32(0.16968149), np.float32(0.16633816), np.float32(0.18195164), np.float32(0.19410832), np.float32(0.1842262), np.float32(0.1973294), np.float32(0.20459716), np.float32(0.23674147), np.float32(0.2370957), np.float32(0.2541628), np.float32(0.3026378), np.float32(0.29540583), np.float32(0.30643755), np.float32(0.3600289), np.float32(0.36421105), np.float32(0.43130472), np.float32(0.47160357), np.float32(0.4917854), np.float32(0.52574), np.float32(0.5622678), np.float32(0.6245306), np.float32(0.67212164), np.float32(0.6911703), np.float32(0.69683135), np.float32(0.73315734), np.float32(0.7727863), np.float32(0.79524446), np.float32(0.78685963), np.float32(0.84302664), np.float32(0.86331624), np.float32(0.86154974), np.float32(0.8583505), np.float32(0.8665848), np.float32(0.86490446), np.float32(0.85073966), np.float32(0.87458277), np.float32(0.8810797), np.float32(0.86910236), np.float32(0.8673259), np.float32(0.8904358)], 'MADEMFLAMPLQSLVGGSSALENLSGGGRKGGKKDDRIPQWGFNETKELIAIRAELEKDFTQTKRNKTLWELIAGKMKDRGYRRSADQCKCKWKNLVNRYKGKELSDPENGRQCPFFDELDSIFKARLKNAGSKLLLESDGLIRPKKRTKQQQQQQPHLSDDPDNSDEEEEQEEEDPSGGEDDRAVQKKKRKADKERQRATAEKYRANNMQEVLEEFFQQQQRMEEQWREVFERRDRERRDREAEWRQRMERLEAERRAREHEWWEREEVRRAQDELRSQKREELLTALVMRVAQEP': [np.float32(0.9066555), np.float32(0.9278131), np.float32(0.95449036), np.float32(0.95851225), np.float32(0.94561803), np.float32(0.92976), np.float32(0.9220739), np.float32(0.9505452), np.float32(0.9158062), np.float32(0.917164), np.float32(0.8962149), np.float32(0.8866664), np.float32(0.8992186), np.float32(0.91647995), np.float32(0.9198744), np.float32(0.94530594), np.float32(0.9541921), np.float32(0.96102023), np.float32(0.9670167), np.float32(0.9693442), np.float32(0.96904725), np.float32(0.96982926), np.float32(0.9698192), np.float32(0.9657898), np.float32(0.9605479), np.float32(0.95957035), np.float32(0.9562457), np.float32(0.95505357), np.float32(0.95055836), np.float32(0.9462984), np.float32(0.9263557), np.float32(0.8937761), np.float32(0.8571238), np.float32(0.83468777), np.float32(0.7991264), np.float32(0.78142387), np.float32(0.742436), np.float32(0.71205574), np.float32(0.6987264), np.float32(0.611192), np.float32(0.542804), np.float32(0.46567944), np.float32(0.39740172), np.float32(0.347882), np.float32(0.29843855), np.float32(0.25854805), np.float32(0.2381807), np.float32(0.2341001), np.float32(0.21668303), np.float32(0.21822828), np.float32(0.23612295), np.float32(0.22323829), np.float32(0.21252476), np.float32(0.21838404), np.float32(0.21744615), np.float32(0.22343157), np.float32(0.22168091), np.float32(0.20383458), np.float32(0.19842744), np.float32(0.2009099), np.float32(0.19394986), np.float32(0.19035931), np.float32(0.17892365), np.float32(0.18923692), np.float32(0.20557564), np.float32(0.20425323), np.float32(0.22565551), np.float32(0.22235309), np.float32(0.25282076), np.float32(0.24726915), np.float32(0.23683436), np.float32(0.23780471), np.float32(0.26975963), np.float32(0.27371627), np.float32(0.24333458), np.float32(0.2566086), np.float32(0.24973135), np.float32(0.209169), np.float32(0.20860952), np.float32(0.19390304), np.float32(0.20328486), np.float32(0.20842333), np.float32(0.22719996), np.float32(0.22774188), np.float32(0.2343754), np.float32(0.23391624), np.float32(0.2568733), np.float32(0.2538286), np.float32(0.2293173), np.float32(0.23809655), np.float32(0.24493657), np.float32(0.2588029), np.float32(0.2651033), np.float32(0.25217366), np.float32(0.28510177), np.float32(0.30179766), np.float32(0.33625665), np.float32(0.41211244), np.float32(0.46624747), np.float32(0.4691857), np.float32(0.5046612), np.float32(0.5348404), np.float32(0.47857642), np.float32(0.47206727), np.float32(0.44873554), np.float32(0.43825206), np.float32(0.44446886), np.float32(0.42434913), np.float32(0.40990344), np.float32(0.3917598), np.float32(0.373637), np.float32(0.3497641), np.float32(0.38024628), np.float32(0.37094924), np.float32(0.29082114), np.float32(0.2796712), np.float32(0.276351), np.float32(0.26559028), np.float32(0.26108044), np.float32(0.25335068), np.float32(0.24122824), np.float32(0.24194185), np.float32(0.28225183), np.float32(0.2977257), np.float32(0.29783478), np.float32(0.30736575), np.float32(0.31347293), np.float32(0.30190435), np.float32(0.32032174), np.float32(0.34534016), np.float32(0.3689462), np.float32(0.38325047), np.float32(0.38815248), np.float32(0.42414176), np.float32(0.44770575), np.float32(0.47714317), np.float32(0.5415888), np.float32(0.562455), np.float32(0.6154463), np.float32(0.6683605), np.float32(0.6983841), np.float32(0.71566206), np.float32(0.7312051), np.float32(0.76147354), np.float32(0.77125645), np.float32(0.8043178), np.float32(0.82624096), np.float32(0.8481337), np.float32(0.8578521), np.float32(0.88051605), np.float32(0.8996932), np.float32(0.907545), np.float32(0.91880774), np.float32(0.9288998), np.float32(0.9338161), np.float32(0.93931687), np.float32(0.9470335), np.float32(0.9503564), np.float32(0.954225), np.float32(0.956291), np.float32(0.96082425), np.float32(0.9665509), np.float32(0.97014725), np.float32(0.97321624), np.float32(0.97439474), np.float32(0.97722024), np.float32(0.9775538), np.float32(0.97902507), np.float32(0.97960484), np.float32(0.98024863), np.float32(0.9802609), np.float32(0.97970736), np.float32(0.98023623), np.float32(0.9784872), np.float32(0.9771757), np.float32(0.9749553), np.float32(0.97261447), np.float32(0.96680754), np.float32(0.9655555), np.float32(0.96131295), np.float32(0.95568824), np.float32(0.9482921), np.float32(0.94156045), np.float32(0.9360958), np.float32(0.9309646), np.float32(0.91962856), np.float32(0.90922827), np.float32(0.9026645), np.float32(0.8906722), np.float32(0.8743127), np.float32(0.85073596), np.float32(0.8270942), np.float32(0.80904615), np.float32(0.7825716), np.float32(0.7642466), np.float32(0.7429664), np.float32(0.7303376), np.float32(0.72076195), np.float32(0.71381867), np.float32(0.7108639), np.float32(0.69562775), np.float32(0.6732266), np.float32(0.64872587), np.float32(0.6457708), np.float32(0.6279499), np.float32(0.6150519), np.float32(0.602402), np.float32(0.59664476), np.float32(0.5915814), np.float32(0.56743443), np.float32(0.5679696), np.float32(0.5761763), np.float32(0.5632703), np.float32(0.5593954), np.float32(0.5580379), np.float32(0.55853206), np.float32(0.5592174), np.float32(0.55864525), np.float32(0.5581886), np.float32(0.55764335), np.float32(0.558471), np.float32(0.55939853), np.float32(0.560841), np.float32(0.56155205), np.float32(0.56101507), np.float32(0.5616269), np.float32(0.57012683), np.float32(0.563822), np.float32(0.5643394), np.float32(0.5794581), np.float32(0.5874336), np.float32(0.5853427), np.float32(0.5872879), np.float32(0.59073573), np.float32(0.58456194), np.float32(0.576429), np.float32(0.5935858), np.float32(0.5905759), np.float32(0.57544065), np.float32(0.5759122), np.float32(0.58278126), np.float32(0.5795253), np.float32(0.5795825), np.float32(0.5828347), np.float32(0.5867874), np.float32(0.5849648), np.float32(0.59070045), np.float32(0.5901978), np.float32(0.5949273), np.float32(0.59156805), np.float32(0.5932164), np.float32(0.5957706), np.float32(0.59150916), np.float32(0.57462555), np.float32(0.58219194), np.float32(0.57620764), np.float32(0.5723057), np.float32(0.5768047), np.float32(0.5800489), np.float32(0.5843305), np.float32(0.5808072), np.float32(0.58408976), np.float32(0.59343076), np.float32(0.5889121), np.float32(0.58700824), np.float32(0.5909879), np.float32(0.5912885), np.float32(0.5912627), np.float32(0.594579), np.float32(0.60003585), np.float32(0.60181123), np.float32(0.59918135), np.float32(0.60196483), np.float32(0.6067788), np.float32(0.6037344), np.float32(0.6185254), np.float32(0.61670154), np.float32(0.6012429), np.float32(0.62651443), np.float32(0.6209503), np.float32(0.6468794), np.float32(0.63935536), np.float32(0.61592644), np.float32(0.64151657), np.float32(0.6640271), np.float32(0.66218317), np.float32(0.6698558), np.float32(0.6689062), np.float32(0.67744005), np.float32(0.68251824), np.float32(0.6948151), np.float32(0.70782423), np.float32(0.7370688), np.float32(0.75005955), np.float32(0.7382672), np.float32(0.7444995), np.float32(0.75209975)], 'SFHFSTDIQEFYEVTLLNSQKSCDQKIEEANRVAQKWEKTSLLAPCHDNLQKSAELTDCSGPKENASCIEQNKDNQCFENETGKKTRQNQGKCPAQNCSVEAPAWMPVHHCTVSVIKGELFLYFGTTLVEWARILPEILERFCFCFCFCFPGSSVL': [np.float32(0.72077703), np.float32(0.72990155), np.float32(0.7292171), np.float32(0.69114), np.float32(0.70010436), np.float32(0.68085015), np.float32(0.66882765), np.float32(0.6757433), np.float32(0.6588223), np.float32(0.65755343), np.float32(0.61841863), np.float32(0.5800236), np.float32(0.5121467), np.float32(0.48024848), np.float32(0.45662618), np.float32(0.41798016), np.float32(0.42027995), np.float32(0.39579764), np.float32(0.39305794), np.float32(0.37189963), np.float32(0.37484714), np.float32(0.37314186), np.float32(0.3294784), np.float32(0.32448348), np.float32(0.3298861), np.float32(0.31621522), np.float32(0.3147613), np.float32(0.35260618), np.float32(0.36736712), np.float32(0.36388502), np.float32(0.35861337), np.float32(0.37883347), np.float32(0.36401242), np.float32(0.3271778), np.float32(0.3267136), np.float32(0.34043872), np.float32(0.3466387), np.float32(0.36392346), np.float32(0.37787196), np.float32(0.40907636), np.float32(0.43490726), np.float32(0.43894327), np.float32(0.44163117), np.float32(0.44935763), np.float32(0.44608876), np.float32(0.45442927), np.float32(0.49058133), np.float32(0.4631368), np.float32(0.46504334), np.float32(0.5129853), np.float32(0.5330905), np.float32(0.5526381), np.float32(0.6055723), np.float32(0.6537652), np.float32(0.73366266), np.float32(0.76661646), np.float32(0.8318121), np.float32(0.823989), np.float32(0.80473757), np.float32(0.83806366), np.float32(0.841456), np.float32(0.8389372), np.float32(0.8604741), np.float32(0.85401684), np.float32(0.79867494), np.float32(0.78142077), np.float32(0.7837318), np.float32(0.7867698), np.float32(0.7845086), np.float32(0.81441236), np.float32(0.80692995), np.float32(0.816776), np.float32(0.8209045), np.float32(0.7862278), np.float32(0.7835189), np.float32(0.76649886), np.float32(0.79704845), np.float32(0.8337585), np.float32(0.8590756), np.float32(0.86496294), np.float32(0.886832), np.float32(0.8822496), np.float32(0.8955818), np.float32(0.89069545), np.float32(0.88653743), np.float32(0.90844476), np.float32(0.8984728), np.float32(0.8843229), np.float32(0.88712275), np.float32(0.92073345), np.float32(0.9236853), np.float32(0.92046034), np.float32(0.9114165), np.float32(0.88639843), np.float32(0.8680027), np.float32(0.85384154), np.float32(0.82352805), np.float32(0.7973239), np.float32(0.7804007), np.float32(0.723372), np.float32(0.72332484), np.float32(0.70248973), np.float32(0.68555737), np.float32(0.64981323), np.float32(0.5996768), np.float32(0.5827371), np.float32(0.5702129), np.float32(0.5274721), np.float32(0.46441072), np.float32(0.44541824), np.float32(0.39721128), np.float32(0.36932242), np.float32(0.34006685), np.float32(0.33177167), np.float32(0.2932235), np.float32(0.2826938), np.float32(0.30651295), np.float32(0.32377693), np.float32(0.36196086), np.float32(0.35184905), np.float32(0.36304188), np.float32(0.41462865), np.float32(0.43632355), np.float32(0.47100708), np.float32(0.45968717), np.float32(0.49656996), np.float32(0.43188462), np.float32(0.43938637), np.float32(0.4337732), np.float32(0.42962673), np.float32(0.43179032), np.float32(0.44143245), np.float32(0.4569068), np.float32(0.42986357), np.float32(0.41756985), np.float32(0.40419358), np.float32(0.4057345), np.float32(0.39160576), np.float32(0.40288737), np.float32(0.40211663), np.float32(0.39369777), np.float32(0.39489526), np.float32(0.39397767), np.float32(0.43618014), np.float32(0.5220093), np.float32(0.5877916), np.float32(0.6090079), np.float32(0.59190565), np.float32(0.5836305), np.float32(0.6633132), np.float32(0.7407454), np.float32(0.7539501), np.float32(0.7653666), np.float32(0.77811855), np.float32(0.7818049), np.float32(0.81156623)], 'MILGAGHLYLALLAKCTTRNGTISLTRQIAALELLLSAAPGFVNAHVMLARTHMELGDLEVSQESLQTAISLDSTCACAYILLAQIELERMNIDLSQSYLKQASTVDSSVRESLKFLALQANLHILTGEFGHALSVLESAIILPCMNKDSEKLEYYSTQGKMLMDESSANKVMLYFLLAKVQIKMQNFAEAEKTIDDASRLFSGLHEKALMEVARAVLFVAKGKIDLGIEILHHIPCDSHCLIEARTAMAHIYLEHKGDKMRFLQCFSELAELFPSAKMHLKLADAFNKVNDPIRAIKSLESALKNSPNDASIIKKFGNALITCHEYQRAKALYVKSLGRNLRDSCYRYVQYDLAELYFILKDFLKAEQLTRDAIAKMEHSPPSKTLLMFLSLSMKIQSSQGRYSPASEADNHCQARKLPGRLLFGVCKGDNTLCCKTCVKYGLQVCQENNDLDSAILFLSETLNDCPAHTSALLLLSNIHLVRGELSECEVNCANLLKVDMTSSDGGKLLILVLLQREMYDAALSSMQQLLQRDPTCYIVLEQIIELLRRLGRVEDSSYYIVQAEKSSKRDVDAGLYYCKGFYAQHMNEAMHAVELFNYARSDAKWGKRALLAMIEIYSHIDDELFYDEENLEFTVPYVKMEDVSKVQQLLSEFRQEHGTVVAWECFGLMYSGQKGDAEAALVKINKAAAREKDHVLLMLCRAVALMILKQTGKAKAELRSIDRLTYKWNEGINFERAWLMLAQTYLQQAGKLDVAEQLCRKCISYNRSSSKAWEFLGVAMERGNAYTEAANFYQCAWKHQRGSSLTVGYKLARVYLKLKRYMDAIAICQAVMQLFPNSIKIRRDVLDKARKCIRF': [np.float32(0.4427864), np.float32(0.4685181), np.float32(0.42343357), np.float32(0.49499038), np.float32(0.6118268), np.float32(0.2688863), np.float32(0.27096412), np.float32(0.36273417), np.float32(0.37007442), np.float32(0.23744304), np.float32(0.38223177), np.float32(0.2644624), np.float32(0.20500953), np.float32(0.18146195), np.float32(0.16268425), np.float32(0.20068692), np.float32(0.18712622), np.float32(0.19187474), np.float32(0.21461134), np.float32(0.20829836), np.float32(0.18097918), np.float32(0.23205273), np.float32(0.19109686), np.float32(0.24623275), np.float32(0.2630127), np.float32(0.31045341), np.float32(0.3005116), np.float32(0.23580155), np.float32(0.21118104), np.float32(0.20531714), np.float32(0.16799289), np.float32(0.11147083), np.float32(0.0916823), np.float32(0.081259735), np.float32(0.075311296), np.float32(0.064780146), np.float32(0.06691723), np.float32(0.066144675), np.float32(0.07586418), np.float32(0.07699868), np.float32(0.06985905), np.float32(0.07676433), np.float32(0.07075553), np.float32(0.08124247), np.float32(0.08589677), np.float32(0.08710924), np.float32(0.09709663), np.float32(0.09838473), np.float32(0.10348048), np.float32(0.10497944), np.float32(0.105785795), np.float32(0.119967125), np.float32(0.14986679), np.float32(0.12948978), np.float32(0.1294744), np.float32(0.13178705), np.float32(0.12824394), np.float32(0.1273906), np.float32(0.1212256), np.float32(0.13700143), np.float32(0.1286335), np.float32(0.1313717), np.float32(0.13578537), np.float32(0.14354289), np.float32(0.13433786), np.float32(0.1256937), np.float32(0.110926814), np.float32(0.09301336), np.float32(0.08927294), np.float32(0.08036422), np.float32(0.0695245), np.float32(0.0649302), np.float32(0.056626067), np.float32(0.054605223), np.float32(0.05078477), np.float32(0.04258308), np.float32(0.038576193), np.float32(0.036084607), np.float32(0.039981775), np.float32(0.03521389), np.float32(0.03484894), np.float32(0.035489954), np.float32(0.039618496), np.float32(0.03400175), np.float32(0.03392544), np.float32(0.038090654), np.float32(0.03871887), np.float32(0.038666505), np.float32(0.040758368), np.float32(0.04883847), np.float32(0.060063288), np.float32(0.06913519), np.float32(0.077074505), np.float32(0.0947669), np.float32(0.101915665), np.float32(0.11524077), np.float32(0.13420078), np.float32(0.14003445), np.float32(0.13711174), np.float32(0.14195968), np.float32(0.14879078), np.float32(0.14073965), np.float32(0.12940854), np.float32(0.13412905), np.float32(0.13241297), np.float32(0.12159659), np.float32(0.110486455), np.float32(0.111274935), np.float32(0.10965225), np.float32(0.10199257), np.float32(0.09644392), np.float32(0.08487479), np.float32(0.08090401), np.float32(0.06758855), np.float32(0.060891077), np.float32(0.06146352), np.float32(0.060343295), np.float32(0.05974721), np.float32(0.058487818), np.float32(0.05791385), np.float32(0.05664981), np.float32(0.051300768), np.float32(0.048459876), np.float32(0.047645565), np.float32(0.043779414), np.float32(0.041673537), np.float32(0.042583242), np.float32(0.039894853), np.float32(0.03936556), np.float32(0.038852457), np.float32(0.038496476), np.float32(0.03782362), np.float32(0.03704273), np.float32(0.036383145), np.float32(0.035252392), np.float32(0.041331016), np.float32(0.046068005), np.float32(0.05525403), np.float32(0.06350968), np.float32(0.073427536), np.float32(0.07709134), np.float32(0.07041159), np.float32(0.07787425), np.float32(0.079353206), np.float32(0.07049681), np.float32(0.073142804), np.float32(0.085113615), np.float32(0.09104768), np.float32(0.088495985), np.float32(0.105050966), np.float32(0.105469584), np.float32(0.10777534), np.float32(0.11627559), np.float32(0.1263055), np.float32(0.13284132), np.float32(0.13916898), np.float32(0.1381284), np.float32(0.13618247), np.float32(0.13503519), np.float32(0.13160254), np.float32(0.11778299), np.float32(0.10034355), np.float32(0.09160674), np.float32(0.078050725), np.float32(0.0698677), np.float32(0.07250043), np.float32(0.062661715), np.float32(0.057421565), np.float32(0.058615096), np.float32(0.048984464), np.float32(0.042284), np.float32(0.03660939), np.float32(0.038935553), np.float32(0.034425), np.float32(0.03702313), np.float32(0.040923595), np.float32(0.038258445), np.float32(0.038921863), np.float32(0.038146183), np.float32(0.034578703), np.float32(0.036803756), np.float32(0.043093707), np.float32(0.045050547), np.float32(0.044360586), np.float32(0.05256725), np.float32(0.05952688), np.float32(0.062269393), np.float32(0.06513356), np.float32(0.07095998), np.float32(0.076395534), np.float32(0.078382045), np.float32(0.09520527), np.float32(0.10485851), np.float32(0.11200357), np.float32(0.10700253), np.float32(0.111319736), np.float32(0.12046635), np.float32(0.11985354), np.float32(0.11019191), np.float32(0.106318824), np.float32(0.10489403), np.float32(0.093715474), np.float32(0.08029049), np.float32(0.0762652), np.float32(0.063409954), np.float32(0.04930788), np.float32(0.045496766), np.float32(0.05008696), np.float32(0.041720144), np.float32(0.03702008), np.float32(0.04405264), np.float32(0.045871492), np.float32(0.04441606), np.float32(0.039377227), np.float32(0.043893237), np.float32(0.041100144), np.float32(0.03401965), np.float32(0.031885598), np.float32(0.034145452), np.float32(0.029489258), np.float32(0.022733992), np.float32(0.027723424), np.float32(0.031309124), np.float32(0.029032115), np.float32(0.02995266), np.float32(0.034665395), np.float32(0.04323823), np.float32(0.04416472), np.float32(0.051533826), np.float32(0.056305755), np.float32(0.056350514), np.float32(0.05928072), np.float32(0.06508894), np.float32(0.06338481), np.float32(0.055618875), np.float32(0.053415332), np.float32(0.049060542), np.float32(0.04447417), np.float32(0.040990364), np.float32(0.043507636), np.float32(0.041924987), np.float32(0.040913068), np.float32(0.038486786), np.float32(0.04703122), np.float32(0.049128294), np.float32(0.054057583), np.float32(0.055049993), np.float32(0.055564277), np.float32(0.057698768), np.float32(0.05681901), np.float32(0.05768166), np.float32(0.05265324), np.float32(0.04742652), np.float32(0.053760882), np.float32(0.05208782), np.float32(0.046692524), np.float32(0.045448646), np.float32(0.053041916), np.float32(0.047594305), np.float32(0.044701178), np.float32(0.05584178), np.float32(0.05689909), np.float32(0.056743115), np.float32(0.05927948), np.float32(0.06452136), np.float32(0.068424106), np.float32(0.075177446), np.float32(0.06938565), np.float32(0.06730892), np.float32(0.058331445), np.float32(0.05636043), np.float32(0.052606203), np.float32(0.04889943), np.float32(0.051696777), np.float32(0.050088093), np.float32(0.050003573), np.float32(0.05238275), np.float32(0.05820474), np.float32(0.06538632), np.float32(0.07573696), np.float32(0.077607244), np.float32(0.07558723), np.float32(0.08302983), np.float32(0.08730283), np.float32(0.07319106), np.float32(0.07021699), np.float32(0.07747023), np.float32(0.07470807), np.float32(0.06623889), np.float32(0.06621932), np.float32(0.065386936), np.float32(0.064207986), np.float32(0.06306285), np.float32(0.074335314), np.float32(0.07949964), np.float32(0.08617868), np.float32(0.10192949), np.float32(0.10412842), np.float32(0.11017889), np.float32(0.11855411), np.float32(0.11429461), np.float32(0.0981772), np.float32(0.09610446), np.float32(0.099055745), np.float32(0.10362246), np.float32(0.09562633), np.float32(0.09555837), np.float32(0.09038951), np.float32(0.087015405), np.float32(0.08396855), np.float32(0.0788998), np.float32(0.07837085), np.float32(0.077554286), np.float32(0.07886434), np.float32(0.07686409), np.float32(0.07698162), np.float32(0.08001376), np.float32(0.075105205), np.float32(0.064709716), np.float32(0.062123444), np.float32(0.057060912), np.float32(0.049214784), np.float32(0.047828633), np.float32(0.045857593), np.float32(0.04612879), np.float32(0.048523456), np.float32(0.04927645), np.float32(0.045770798), np.float32(0.04819354), np.float32(0.053321965), np.float32(0.052148703), np.float32(0.05313665), np.float32(0.058490947), np.float32(0.06528877), np.float32(0.0651893), np.float32(0.06463158), np.float32(0.073087126), np.float32(0.0698776), np.float32(0.0637463), np.float32(0.06679791), np.float32(0.06527828), np.float32(0.058411907), np.float32(0.056137767), np.float32(0.05649663), np.float32(0.05359241), np.float32(0.04782522), np.float32(0.044684075), np.float32(0.044349227), np.float32(0.039187733), np.float32(0.03486889), np.float32(0.038537815), np.float32(0.038166586), np.float32(0.032440096), np.float32(0.031041915), np.float32(0.036529288), np.float32(0.03472219), np.float32(0.03468513), np.float32(0.037906397), np.float32(0.038127404), np.float32(0.03795395), np.float32(0.039853454), np.float32(0.043270968), np.float32(0.043282732), np.float32(0.04141125), np.float32(0.044103928), np.float32(0.05201525), np.float32(0.05821406), np.float32(0.06456463), np.float32(0.07661244), np.float32(0.09164738), np.float32(0.10103525), np.float32(0.10869873), np.float32(0.109258704), np.float32(0.12055499), np.float32(0.11768987), np.float32(0.1030471), np.float32(0.104272634), np.float32(0.10609233), np.float32(0.087556355), np.float32(0.078497425), np.float32(0.071150064), np.float32(0.061129417), np.float32(0.055373088), np.float32(0.05842115), np.float32(0.060127944), np.float32(0.05446712), np.float32(0.058658767), np.float32(0.06807838), np.float32(0.0817029), np.float32(0.083666), np.float32(0.10583323), np.float32(0.109586164), np.float32(0.12573154), np.float32(0.13039498), np.float32(0.14902279), np.float32(0.14253595), np.float32(0.15106523), np.float32(0.16793084), np.float32(0.17832516), np.float32(0.23309967), np.float32(0.25546896), np.float32(0.2565907), np.float32(0.2549021), np.float32(0.31584838), np.float32(0.36920303), np.float32(0.50486714), np.float32(0.60266364), np.float32(0.5478507), np.float32(0.5589511), np.float32(0.5572513), np.float32(0.5334942), np.float32(0.5187239), np.float32(0.492946), np.float32(0.41278616), np.float32(0.4044545), np.float32(0.33604416), np.float32(0.30515423), np.float32(0.29105493), np.float32(0.27252048), np.float32(0.24384417), np.float32(0.20307863), np.float32(0.17142399), np.float32(0.16693333), np.float32(0.15832324), np.float32(0.13089567), np.float32(0.13597041), np.float32(0.14576876), np.float32(0.107059866), np.float32(0.104949676), np.float32(0.09790305), np.float32(0.080497935), np.float32(0.07358918), np.float32(0.06690492), np.float32(0.06970004), np.float32(0.06327121), np.float32(0.06081081), np.float32(0.06346421), np.float32(0.068990394), np.float32(0.07279689), np.float32(0.089270346), np.float32(0.11163225), np.float32(0.10582313), np.float32(0.108789265), np.float32(0.10399733), np.float32(0.092820115), np.float32(0.08431899), np.float32(0.081566595), np.float32(0.08061153), np.float32(0.07875675), np.float32(0.07147122), np.float32(0.07558406), np.float32(0.08294543), np.float32(0.081689954), np.float32(0.07978319), np.float32(0.08910998), np.float32(0.08979458), np.float32(0.098314375), np.float32(0.09857539), np.float32(0.10543281), np.float32(0.117048614), np.float32(0.11143749), np.float32(0.09473925), np.float32(0.08454474), np.float32(0.06934118), np.float32(0.05882386), np.float32(0.056993067), np.float32(0.052878175), np.float32(0.051694464), np.float32(0.052687928), np.float32(0.054995857), np.float32(0.049727686), np.float32(0.051119443), np.float32(0.054780453), np.float32(0.060332656), np.float32(0.06082817), np.float32(0.054288384), np.float32(0.06037644), np.float32(0.05633922), np.float32(0.04780358), np.float32(0.054951686), np.float32(0.053124692), np.float32(0.052461766), np.float32(0.049539976), np.float32(0.05185572), np.float32(0.055134278), np.float32(0.05866936), np.float32(0.05876504), np.float32(0.06517544), np.float32(0.06668518), np.float32(0.07109198), np.float32(0.07622402), np.float32(0.08375872), np.float32(0.0980983), np.float32(0.10321234), np.float32(0.119933695), np.float32(0.12952703), np.float32(0.11754646), np.float32(0.10953155), np.float32(0.095091105), np.float32(0.095088705), np.float32(0.079987176), np.float32(0.064747356), np.float32(0.0674601), np.float32(0.060870003), np.float32(0.057918973), np.float32(0.052470125), np.float32(0.0534329), np.float32(0.054923654), np.float32(0.0489021), np.float32(0.044931725), np.float32(0.045496073), np.float32(0.04266683), np.float32(0.040484205), np.float32(0.03727414), np.float32(0.040869903), np.float32(0.039228223), np.float32(0.033841595), np.float32(0.033635758), np.float32(0.032993425), np.float32(0.031133506), np.float32(0.03148442), np.float32(0.034829658), np.float32(0.03839965), np.float32(0.041339807), np.float32(0.05031362), np.float32(0.058586095), np.float32(0.05570525), np.float32(0.060436964), np.float32(0.06377739), np.float32(0.05911519), np.float32(0.05278587), np.float32(0.051201604), np.float32(0.052712437), np.float32(0.046421055), np.float32(0.038623765), np.float32(0.039749324), np.float32(0.037149586), np.float32(0.033552006), np.float32(0.03335319), np.float32(0.036721602), np.float32(0.037228506), np.float32(0.035673063), np.float32(0.038238753), np.float32(0.040118203), np.float32(0.044983286), np.float32(0.043727055), np.float32(0.040618382), np.float32(0.0393132), np.float32(0.037338875), np.float32(0.035346687), np.float32(0.038098842), np.float32(0.03713983), np.float32(0.03890234), np.float32(0.043564174), np.float32(0.051082887), np.float32(0.05153241), np.float32(0.0573632), np.float32(0.074034035), np.float32(0.09298977), np.float32(0.10596457), np.float32(0.12794597), np.float32(0.13722992), np.float32(0.13346043), np.float32(0.12621292), np.float32(0.12088708), np.float32(0.10209606), np.float32(0.0823289), np.float32(0.07837737), np.float32(0.06743225), np.float32(0.06459643), np.float32(0.0653748), np.float32(0.064434916), np.float32(0.062246993), np.float32(0.06321205), np.float32(0.0681218), np.float32(0.07130451), np.float32(0.06525519), np.float32(0.07293743), np.float32(0.07210977), np.float32(0.05980458), np.float32(0.05638794), np.float32(0.054938726), np.float32(0.04763536), np.float32(0.040075287), np.float32(0.041685913), np.float32(0.040650945), np.float32(0.036037665), np.float32(0.03718954), np.float32(0.038901668), np.float32(0.0371871), np.float32(0.037616316), np.float32(0.04473181), np.float32(0.051419035), np.float32(0.05428088), np.float32(0.06649429), np.float32(0.07041671), np.float32(0.071433954), np.float32(0.07850824), np.float32(0.07886098), np.float32(0.07382461), np.float32(0.07457702), np.float32(0.0659843), np.float32(0.0593925), np.float32(0.05180822), np.float32(0.04650906), np.float32(0.044275016), np.float32(0.045171577), np.float32(0.04177822), np.float32(0.039759226), np.float32(0.042352818), np.float32(0.042584155), np.float32(0.04477781), np.float32(0.04823976), np.float32(0.051137555), np.float32(0.049861487), np.float32(0.047142234), np.float32(0.04543946), np.float32(0.04770049), np.float32(0.04662904), np.float32(0.050846696), np.float32(0.054225307), np.float32(0.050560344), np.float32(0.052500274), np.float32(0.056161154), np.float32(0.062152497), np.float32(0.060163043), np.float32(0.06642168), np.float32(0.074517585), np.float32(0.075905055), np.float32(0.077300444), np.float32(0.08941176), np.float32(0.10670713), np.float32(0.11425454), np.float32(0.113060914), np.float32(0.12888807), np.float32(0.12958473), np.float32(0.10919438), np.float32(0.096904084), np.float32(0.11208719), np.float32(0.10352841), np.float32(0.0857789), np.float32(0.08486255), np.float32(0.07890159), np.float32(0.06287786), np.float32(0.059827287), np.float32(0.072601914), np.float32(0.07351908), np.float32(0.07950345), np.float32(0.08376578), np.float32(0.08551544), np.float32(0.08308934), np.float32(0.07453833), np.float32(0.06832498), np.float32(0.06173793), np.float32(0.05887014), np.float32(0.05036532), np.float32(0.04710957), np.float32(0.046522763), np.float32(0.041493837), np.float32(0.03843037), np.float32(0.04107266), np.float32(0.041633956), np.float32(0.039739795), np.float32(0.047932953), np.float32(0.06218632), np.float32(0.06901438), np.float32(0.07202575), np.float32(0.079170935), np.float32(0.08811328), np.float32(0.07355842), np.float32(0.062297992), np.float32(0.053709965), np.float32(0.0552114), np.float32(0.052473288), np.float32(0.04738955), np.float32(0.05184733), np.float32(0.06332451), np.float32(0.0680556), np.float32(0.067797646), np.float32(0.07580779), np.float32(0.09180857), np.float32(0.10529905), np.float32(0.113804646), np.float32(0.12403794), np.float32(0.1306451), np.float32(0.11360968), np.float32(0.10238069), np.float32(0.09020782), np.float32(0.07485305), np.float32(0.058558736), np.float32(0.048091203), np.float32(0.047618248), np.float32(0.044351865), np.float32(0.04112794), np.float32(0.038844906), np.float32(0.04009135), np.float32(0.039393734), np.float32(0.03420199), np.float32(0.035238042), np.float32(0.03830972), np.float32(0.035651263), np.float32(0.034211703), np.float32(0.036102507), np.float32(0.040686905), np.float32(0.034528572), np.float32(0.032584626), np.float32(0.03226355), np.float32(0.03515746), np.float32(0.035777807), np.float32(0.044665657), np.float32(0.050081175), np.float32(0.05131474), np.float32(0.060492735), np.float32(0.07049338), np.float32(0.07206441), np.float32(0.07317176), np.float32(0.07612602), np.float32(0.09190737), np.float32(0.11056416), np.float32(0.122190945), np.float32(0.13706458), np.float32(0.14045785), np.float32(0.14405757), np.float32(0.13603564), np.float32(0.13249914), np.float32(0.13130066), np.float32(0.12238316), np.float32(0.10588801), np.float32(0.09615185), np.float32(0.08419919), np.float32(0.081832096), np.float32(0.0725889), np.float32(0.06658035), np.float32(0.061316404), np.float32(0.057957847), np.float32(0.056540634), np.float32(0.05023077), np.float32(0.05015622), np.float32(0.053295296), np.float32(0.05416154), np.float32(0.056645073), np.float32(0.055669907), np.float32(0.055071928), np.float32(0.05739459), np.float32(0.05593277), np.float32(0.05278823), np.float32(0.058090344), np.float32(0.05862869), np.float32(0.055201128), np.float32(0.047993563), np.float32(0.048399806), np.float32(0.055571932), np.float32(0.053230952), np.float32(0.05681029), np.float32(0.057726644), np.float32(0.06417909), np.float32(0.07304167), np.float32(0.08434041), np.float32(0.09184588), np.float32(0.09989814), np.float32(0.11486365), np.float32(0.11619546), np.float32(0.11224993), np.float32(0.107375786), np.float32(0.099886686), np.float32(0.099944435), np.float32(0.09495354), np.float32(0.085304596), np.float32(0.08284386), np.float32(0.08754022), np.float32(0.08069421), np.float32(0.0824235), np.float32(0.09633694), np.float32(0.10853884), np.float32(0.108628556), np.float32(0.11049862), np.float32(0.1253301), np.float32(0.12806971), np.float32(0.12743323), np.float32(0.11747353), np.float32(0.10250626), np.float32(0.094488025), np.float32(0.086172916), np.float32(0.081779316), np.float32(0.07607412), np.float32(0.069929), np.float32(0.06801733), np.float32(0.07094143), np.float32(0.074416004), np.float32(0.082409404), np.float32(0.093261376), np.float32(0.106682055), np.float32(0.11573634), np.float32(0.12695499), np.float32(0.13563961), np.float32(0.12987253), np.float32(0.13529974), np.float32(0.13909376), np.float32(0.13054104), np.float32(0.13100539), np.float32(0.13808861), np.float32(0.12535934), np.float32(0.115425855), np.float32(0.14081526), np.float32(0.13221484), np.float32(0.12735674), np.float32(0.13654609), np.float32(0.15072823), np.float32(0.13888724), np.float32(0.15925781), np.float32(0.19552964), np.float32(0.19497894), np.float32(0.1579886), np.float32(0.13259049), np.float32(0.11454029), np.float32(0.07660106), np.float32(0.07459823), np.float32(0.06321938), np.float32(0.054045126), np.float32(0.05643157), np.float32(0.051262703), np.float32(0.051148836), np.float32(0.050673757), np.float32(0.058362685), np.float32(0.051402967), np.float32(0.04813617), np.float32(0.053032205), np.float32(0.055388004), np.float32(0.06477202), np.float32(0.065607876), np.float32(0.08790804), np.float32(0.08818565), np.float32(0.099384695), np.float32(0.10424445), np.float32(0.100620754), np.float32(0.10115546), np.float32(0.09856068), np.float32(0.10659452), np.float32(0.12482604), np.float32(0.12628798), np.float32(0.12899972), np.float32(0.14757156), np.float32(0.1565798), np.float32(0.16032937), np.float32(0.17977026), np.float32(0.20838243), np.float32(0.25618932), np.float32(0.27701512), np.float32(0.28963426), np.float32(0.3095959), np.float32(0.32355654), np.float32(0.29186586), np.float32(0.3098982), np.float32(0.30069384), np.float32(0.29352984), np.float32(0.30014214), np.float32(0.30976218)], 'MLSNLKSTEQKQQQKQKGEWLSGSFKPENFIPGLVIGFICGLLIDLSKPTRNHLSNKIFSSTKLQNQLSVSSNGADQELKMVLVVRQDLKMKSGKIASQCAHAATGMYAELMRSNRSLLRQWEQCGQPKIVVTCKNQQEMNKLTEAAESIGLPTFVVSDAGRTQVSAGSKTVLAVGPGPKAILDSVTGRLSLL': [np.float32(0.91360235), np.float32(0.92123413), np.float32(0.90678585), np.float32(0.8879654), np.float32(0.8799799), np.float32(0.9017979), np.float32(0.8988117), np.float32(0.8770886), np.float32(0.8865413), np.float32(0.8929386), np.float32(0.88764215), np.float32(0.87639636), np.float32(0.88103896), np.float32(0.8837908), np.float32(0.8811435), np.float32(0.884968), np.float32(0.902114), np.float32(0.9106311), np.float32(0.8992422), np.float32(0.8921548), np.float32(0.89055926), np.float32(0.8768157), np.float32(0.8616227), np.float32(0.84767586), np.float32(0.8499585), np.float32(0.81782335), np.float32(0.81241465), np.float32(0.8166383), np.float32(0.7173081), np.float32(0.654947), np.float32(0.60636973), np.float32(0.56254965), np.float32(0.5113321), np.float32(0.46426472), np.float32(0.4240346), np.float32(0.4740042), np.float32(0.53447396), np.float32(0.47765207), np.float32(0.52557105), np.float32(0.48520806), np.float32(0.54219425), np.float32(0.5323741), np.float32(0.53517574), np.float32(0.5144969), np.float32(0.5255563), np.float32(0.55202395), np.float32(0.5527883), np.float32(0.5569322), np.float32(0.58627015), np.float32(0.6635836), np.float32(0.6934191), np.float32(0.654161), np.float32(0.5854721), np.float32(0.5960922), np.float32(0.6617532), np.float32(0.49804118), np.float32(0.3726159), np.float32(0.3360247), np.float32(0.28122678), np.float32(0.35283405), np.float32(0.28171206), np.float32(0.35404322), np.float32(0.3708542), np.float32(0.3908571), np.float32(0.3752428), np.float32(0.4213408), np.float32(0.41096485), np.float32(0.40620577), np.float32(0.37371096), np.float32(0.30980265), np.float32(0.23461278), np.float32(0.20363769), np.float32(0.17803168), np.float32(0.17842102), np.float32(0.16209818), np.float32(0.14366649), np.float32(0.1449958), np.float32(0.13424206), np.float32(0.121808894), np.float32(0.11231339), np.float32(0.11522308), np.float32(0.11375662), np.float32(0.11660905), np.float32(0.124227054), np.float32(0.11828167), np.float32(0.10669854), np.float32(0.110753715), np.float32(0.10926427), np.float32(0.0935968), np.float32(0.08576033), np.float32(0.08601526), np.float32(0.084504984), np.float32(0.080388926), np.float32(0.0808428), np.float32(0.07994102), np.float32(0.07857239), np.float32(0.06584582), np.float32(0.06624541), np.float32(0.06962432), np.float32(0.061208256), np.float32(0.058351904), np.float32(0.06826961), np.float32(0.063549854), np.float32(0.06064856), np.float32(0.06616197), np.float32(0.069331504), np.float32(0.06630737), np.float32(0.05144394), np.float32(0.058571793), np.float32(0.06522657), np.float32(0.054650962), np.float32(0.05577533), np.float32(0.072601564), np.float32(0.07316057), np.float32(0.07487345), np.float32(0.07675595), np.float32(0.08163376), np.float32(0.08385699), np.float32(0.07838331), np.float32(0.074109845), np.float32(0.076070994), np.float32(0.074736655), np.float32(0.07331444), np.float32(0.08058673), np.float32(0.08558734), np.float32(0.08603684), np.float32(0.093919754), np.float32(0.095844574), np.float32(0.08618067), np.float32(0.09071173), np.float32(0.10006151), np.float32(0.100767806), np.float32(0.09561878), np.float32(0.108330235), np.float32(0.1180248), np.float32(0.1297451), np.float32(0.11804625), np.float32(0.12611267), np.float32(0.124121435), np.float32(0.13408442), np.float32(0.1244141), np.float32(0.12617485), np.float32(0.14681713), np.float32(0.14484985), np.float32(0.14491984), np.float32(0.14262982), np.float32(0.15046582), np.float32(0.14950487), np.float32(0.15999958), np.float32(0.13993226), np.float32(0.14169787), np.float32(0.16969869), np.float32(0.36355188), np.float32(0.38298032), np.float32(0.451542), np.float32(0.32651812), np.float32(0.33583012), np.float32(0.37933314), np.float32(0.53964204), np.float32(0.78720593), np.float32(0.73045254), np.float32(0.8226991), np.float32(0.9022834), np.float32(0.9163473), np.float32(0.9231472), np.float32(0.9130242), np.float32(0.8938545), np.float32(0.8642122), np.float32(0.862176), np.float32(0.81383795), np.float32(0.82480043), np.float32(0.8009414), np.float32(0.79111695), np.float32(0.64407086), np.float32(0.52156484), np.float32(0.4607714), np.float32(0.42421246), np.float32(0.55783975), np.float32(0.747364), np.float32(0.5930584), np.float32(0.5480074), np.float32(0.71143335), np.float32(0.7262704), np.float32(0.7661626), np.float32(0.7302858), np.float32(0.6916753), np.float32(0.59618855), np.float32(0.4836488), np.float32(0.4850624), np.float32(0.44484463), np.float32(0.45551226), np.float32(0.39672923), np.float32(0.4970736)], 'MDSDEEKPRGGGGGEVLDFGFDEEEKPIGGRRAKKLKEQKKKMKAGTFDSMGFSPDVLRAIKRKGYRLPTPIQRRAMPMIMQGLDVVGMARTGSGKTAAFVLPMIHRLKEHSIRAGARAVILSPTRELALQTHKTVRDLCKYTSLRTACLVGGDSMEVQFAELAANPDVIVATPGRLAHHLEEVEGLSLRAVEYCVCDEADRMFEMGFIAQVSELLRKMSPGRQTLLFSATMPSTLAEFASAGLNAPQLVRLDTERKISPELGLAFFTCRFEDKVAAMLHLVREVVPANQLTILFTATRHHAEFLYTLLLKEGVDAACVFGSMDQTARKIHVAKFRAGRSHLLVTTDVAARGIDIPLIDNVINFDFPPKPELFVHRVGRAARAGRSGTAYSLLTREELPYLLDLHLYLSRDVKPAPLVPDMPAPGSAAEGADAAALAAAATSSSSESVYGSLPAVVLDPLIEHVREQVQASADLEGMLRTLTNAWSMYCKTRPQASAQSVRRARALTKEGVHPMLLALLPKTKYTQIENEVALAQFTERLKTFRPAATVFEAEIARVKSTFANPLLLEGGSGALGRGGKSTEVMATKRAAHAHIIEKERQKKMRLEADEQVAASRRSRGGEEDERDEGDEEEDDDEDGYGGSGEDEDGMGGSDDDDDDGDEDQGEDEEDGGAGRRGSGAGAGPSGRGGAGAAAGGKKQSARAAASAAAAYGDGVVAEGRYRDPGLYISHVRDGRLHDEQFEVETRAAELQAAVLDLTAEDQQGMSDQKRRYHWDKRSKKYVLRGTEDTQRKGRKVRNEAGKVVQLREEAKGELYKKWSKSHHKRVAAAGEEEDTERGGGGLASRFDKKNRHVSFKREGSPGAGGGGRGGRGGRGGRGGRGGQQPLGARNAGLKTEDQVRKERKVVERRKAWLQHKQQKGGQGGEERGGGGGRGGGGRGGGGRGGGGGRGGGGRGGGGRGGRGGGGRGGGGGGRGGSMGVRGGVSKGGRGGSRGGGRGGARGGGRGRGRR': [np.float32(0.973178), np.float32(0.97471154), np.float32(0.9758162), np.float32(0.9764157), np.float32(0.97656983), np.float32(0.97510135), np.float32(0.97493273), np.float32(0.97083944), np.float32(0.96913356), np.float32(0.9705502), np.float32(0.9736338), np.float32(0.97676647), np.float32(0.97389925), np.float32(0.9710941), np.float32(0.96983117), np.float32(0.9709161), np.float32(0.97002083), np.float32(0.96808404), np.float32(0.9671533), np.float32(0.96480054), np.float32(0.9642731), np.float32(0.9600709), np.float32(0.9601432), np.float32(0.956867), np.float32(0.9576491), np.float32(0.95664066), np.float32(0.9478154), np.float32(0.9376802), np.float32(0.93227434), np.float32(0.93533593), np.float32(0.9291305), np.float32(0.92444986), np.float32(0.93354213), np.float32(0.92635995), np.float32(0.9133012), np.float32(0.90696794), np.float32(0.90726316), np.float32(0.90146095), np.float32(0.88518316), np.float32(0.86808854), np.float32(0.84151745), np.float32(0.82187307), np.float32(0.75290996), np.float32(0.69168276), np.float32(0.6586236), np.float32(0.63200074), np.float32(0.5878821), np.float32(0.5917845), np.float32(0.59549403), np.float32(0.56324965), np.float32(0.5666145), np.float32(0.56074226), np.float32(0.56469226), np.float32(0.5194594), np.float32(0.43365005), np.float32(0.45009324), np.float32(0.4335266), np.float32(0.40375635), np.float32(0.42138326), np.float32(0.46027395), np.float32(0.4465811), np.float32(0.38762027), np.float32(0.3438659), np.float32(0.2849499), np.float32(0.27820584), np.float32(0.26558208), np.float32(0.28706536), np.float32(0.25423366), np.float32(0.23107003), np.float32(0.2028996), np.float32(0.19593371), np.float32(0.18227644), np.float32(0.17481595), np.float32(0.20160162), np.float32(0.16198196), np.float32(0.14849491), np.float32(0.121498436), np.float32(0.11200841), np.float32(0.09529646), np.float32(0.078885786), np.float32(0.074161425), np.float32(0.06637504), np.float32(0.07495123), np.float32(0.065459654), np.float32(0.080508865), np.float32(0.071550325), np.float32(0.045857374), np.float32(0.04207068), np.float32(0.037773646), np.float32(0.040323704), np.float32(0.033809576), np.float32(0.03641322), np.float32(0.03425131), np.float32(0.02835858), np.float32(0.027580148), np.float32(0.029823191), np.float32(0.029874569), np.float32(0.03237825), np.float32(0.03983015), np.float32(0.04403048), np.float32(0.044436593), np.float32(0.046737418), np.float32(0.054227564), np.float32(0.054683506), np.float32(0.05283565), np.float32(0.04758703), np.float32(0.046441663), np.float32(0.0418928), np.float32(0.037270565), np.float32(0.03428325), np.float32(0.033630658), np.float32(0.035290904), np.float32(0.037065495), np.float32(0.04072369), np.float32(0.045977544), np.float32(0.048618343), np.float32(0.05204279), np.float32(0.053749446), np.float32(0.05226161), np.float32(0.052551486), np.float32(0.05197197), np.float32(0.053347774), np.float32(0.05290302), np.float32(0.049779855), np.float32(0.042527564), np.float32(0.048502594), np.float32(0.044696648), np.float32(0.0380535), np.float32(0.034338217), np.float32(0.04396707), np.float32(0.041892074), np.float32(0.043011248), np.float32(0.04680399), np.float32(0.048150975), np.float32(0.053116295), np.float32(0.05369833), np.float32(0.051739834), np.float32(0.04877235), np.float32(0.043531027), np.float32(0.037732188), np.float32(0.039249014), np.float32(0.041291285), np.float32(0.04368344), np.float32(0.044212397), np.float32(0.045345593), np.float32(0.046105027), np.float32(0.041537896), np.float32(0.041709233), np.float32(0.04268108), np.float32(0.03754392), np.float32(0.040589314), np.float32(0.04095013), np.float32(0.041613482), np.float32(0.040030334), np.float32(0.046807297), np.float32(0.053637482), np.float32(0.056914926), np.float32(0.053960606), np.float32(0.0497223), np.float32(0.04952635), np.float32(0.050972585), np.float32(0.04868672), np.float32(0.047616173), np.float32(0.05509773), np.float32(0.05752641), np.float32(0.04725347), np.float32(0.042404816), np.float32(0.042204075), np.float32(0.04280704), np.float32(0.039583486), np.float32(0.045561552), np.float32(0.05322879), np.float32(0.053837817), np.float32(0.061367296), np.float32(0.065148205), np.float32(0.06460592), np.float32(0.06506939), np.float32(0.057420716), np.float32(0.054192226), np.float32(0.04753382), np.float32(0.04083803), np.float32(0.044142332), np.float32(0.043139998), np.float32(0.040909458), np.float32(0.040636368), np.float32(0.040437233), np.float32(0.044642825), np.float32(0.04595319), np.float32(0.042256333), np.float32(0.0447327), np.float32(0.047042605), np.float32(0.044546396), np.float32(0.04312059), np.float32(0.046858713), np.float32(0.04370176), np.float32(0.04095159), np.float32(0.040970642), np.float32(0.035705976), np.float32(0.032450657), np.float32(0.030974334), np.float32(0.026690274), np.float32(0.026541099), np.float32(0.027974172), np.float32(0.027858192), np.float32(0.028329441), np.float32(0.031389706), np.float32(0.03690949), np.float32(0.037947353), np.float32(0.043223575), np.float32(0.0499903), np.float32(0.051293205), np.float32(0.05298523), np.float32(0.057726905), np.float32(0.055754393), np.float32(0.053480145), np.float32(0.051428027), np.float32(0.05335957), np.float32(0.05052062), np.float32(0.049734958), np.float32(0.05107571), np.float32(0.05213036), np.float32(0.059645444), np.float32(0.06315127), np.float32(0.06554893), np.float32(0.066833004), np.float32(0.0679918), np.float32(0.070136994), np.float32(0.07056299), np.float32(0.07072452), np.float32(0.066988945), np.float32(0.060768448), np.float32(0.066139124), np.float32(0.059693065), np.float32(0.060584553), np.float32(0.055205964), np.float32(0.057712127), np.float32(0.06115049), np.float32(0.06358165), np.float32(0.06455191), np.float32(0.07428006), np.float32(0.08481606), np.float32(0.08981996), np.float32(0.1035469), np.float32(0.10356147), np.float32(0.12565257), np.float32(0.1282096), np.float32(0.11653131), np.float32(0.11461202), np.float32(0.13420887), np.float32(0.13795677), np.float32(0.1296664), np.float32(0.13213286), np.float32(0.12948349), np.float32(0.12093148), np.float32(0.11062372), np.float32(0.0976114), np.float32(0.08618622), np.float32(0.07153572), np.float32(0.07353686), np.float32(0.06101515), np.float32(0.061150987), np.float32(0.06775529), np.float32(0.06488993), np.float32(0.055057984), np.float32(0.055661052), np.float32(0.051485), np.float32(0.04603538), np.float32(0.040290993), np.float32(0.03758541), np.float32(0.032420352), np.float32(0.029532168), np.float32(0.031571597), np.float32(0.03242583), np.float32(0.030356439), np.float32(0.03058673), np.float32(0.034579158), np.float32(0.034471344), np.float32(0.035810344), np.float32(0.03852963), np.float32(0.04029115), np.float32(0.04133527), np.float32(0.041199114), np.float32(0.038295317), np.float32(0.037980698), np.float32(0.036849886), np.float32(0.03428007), np.float32(0.034918107), np.float32(0.037782785), np.float32(0.03981996), np.float32(0.040587515), np.float32(0.03976151), np.float32(0.0448774), np.float32(0.041812044), np.float32(0.042322814), np.float32(0.042730786), np.float32(0.040791567), np.float32(0.03455601), np.float32(0.0313068), np.float32(0.033430684), np.float32(0.035110746), np.float32(0.036868863), np.float32(0.03558189), np.float32(0.032703508), np.float32(0.036493875), np.float32(0.035027638), np.float32(0.0361682), np.float32(0.036894407), np.float32(0.038640406), np.float32(0.03841491), np.float32(0.039515473), np.float32(0.04312828), np.float32(0.040397912), np.float32(0.04243756), np.float32(0.047991995), np.float32(0.05462573), np.float32(0.053453166), np.float32(0.054559797), np.float32(0.062821485), np.float32(0.06851133), np.float32(0.06564025), np.float32(0.06870717), np.float32(0.075171895), np.float32(0.07605333), np.float32(0.059968084), np.float32(0.061314445), np.float32(0.062343344), np.float32(0.06397441), np.float32(0.06648852), np.float32(0.069659255), np.float32(0.06962115), np.float32(0.067844145), np.float32(0.0643802), np.float32(0.066010244), np.float32(0.06303331), np.float32(0.05972387), np.float32(0.05989834), np.float32(0.055899065), np.float32(0.05121155), np.float32(0.04626634), np.float32(0.04844433), np.float32(0.049780857), np.float32(0.04533398), np.float32(0.044655222), np.float32(0.04175287), np.float32(0.044433307), np.float32(0.04055478), np.float32(0.035715632), np.float32(0.039463807), np.float32(0.037192374), np.float32(0.032535017), np.float32(0.029594297), np.float32(0.027896209), np.float32(0.028525408), np.float32(0.03316063), np.float32(0.035304587), np.float32(0.039839715), np.float32(0.05134826), np.float32(0.060474902), np.float32(0.06320552), np.float32(0.067465045), np.float32(0.06836231), np.float32(0.06465317), np.float32(0.060345266), np.float32(0.058481734), np.float32(0.05540186), np.float32(0.054322824), np.float32(0.050528184), np.float32(0.051878914), np.float32(0.049576495), np.float32(0.053138904), np.float32(0.060805783), np.float32(0.062190287), np.float32(0.072517246), np.float32(0.09172426), np.float32(0.101990096), np.float32(0.09793765), np.float32(0.101441205), np.float32(0.0894372), np.float32(0.083607), np.float32(0.078759104), np.float32(0.06607964), np.float32(0.04863776), np.float32(0.04635924), np.float32(0.046455856), np.float32(0.054181244), np.float32(0.062128883), np.float32(0.063933365), np.float32(0.06404186), np.float32(0.0624546), np.float32(0.06018523), np.float32(0.05422488), np.float32(0.050678447), np.float32(0.04462684), np.float32(0.04840814), np.float32(0.043628436), np.float32(0.0418411), np.float32(0.03744856), np.float32(0.036483064), np.float32(0.04010632), np.float32(0.04552561), np.float32(0.047508717), np.float32(0.05388009), np.float32(0.067373574), np.float32(0.08000995), np.float32(0.10379231), np.float32(0.13192919), np.float32(0.1545138), np.float32(0.17046222), np.float32(0.20440161), np.float32(0.19582774), np.float32(0.24107014), np.float32(0.28383982), np.float32(0.3025935), np.float32(0.35614887), np.float32(0.422685), np.float32(0.45459688), np.float32(0.5162734), np.float32(0.5935354), np.float32(0.6024952), np.float32(0.62944394), np.float32(0.6946504), np.float32(0.810022), np.float32(0.84542996), np.float32(0.8497746), np.float32(0.8975819), np.float32(0.9056228), np.float32(0.9002881), np.float32(0.92924976), np.float32(0.9295705), np.float32(0.9310521), np.float32(0.9339524), np.float32(0.94489586), np.float32(0.93982005), np.float32(0.94110954), np.float32(0.9445704), np.float32(0.94887656), np.float32(0.93475896), np.float32(0.9382991), np.float32(0.9256411), np.float32(0.9172527), np.float32(0.9066596), np.float32(0.890157), np.float32(0.88729507), np.float32(0.8596503), np.float32(0.8340515), np.float32(0.7885723), np.float32(0.7337742), np.float32(0.6861609), np.float32(0.6140398), np.float32(0.50598556), np.float32(0.49889457), np.float32(0.47440562), np.float32(0.38130033), np.float32(0.3186158), np.float32(0.3216791), np.float32(0.19499488), np.float32(0.16963808), np.float32(0.16961001), np.float32(0.18395318), np.float32(0.15876861), np.float32(0.14740428), np.float32(0.13986704), np.float32(0.13298981), np.float32(0.12928867), np.float32(0.13009928), np.float32(0.11548954), np.float32(0.10514513), np.float32(0.10386874), np.float32(0.10473328), np.float32(0.092555754), np.float32(0.081319906), np.float32(0.07414302), np.float32(0.07221598), np.float32(0.070639394), np.float32(0.06914714), np.float32(0.06958341), np.float32(0.071799606), np.float32(0.061891533), np.float32(0.060868405), np.float32(0.06515639), np.float32(0.06755351), np.float32(0.06525094), np.float32(0.071523845), np.float32(0.075697795), np.float32(0.0710093), np.float32(0.07872377), np.float32(0.09657601), np.float32(0.084705755), np.float32(0.0898429), np.float32(0.114736006), np.float32(0.14103562), np.float32(0.1223973), np.float32(0.13777767), np.float32(0.1570092), np.float32(0.14936791), np.float32(0.14517991), np.float32(0.16349962), np.float32(0.19725396), np.float32(0.19772305), np.float32(0.16400842), np.float32(0.1812376), np.float32(0.20639688), np.float32(0.16470085), np.float32(0.13943288), np.float32(0.13042213), np.float32(0.13637656), np.float32(0.1300585), np.float32(0.12144404), np.float32(0.11770601), np.float32(0.12835982), np.float32(0.1217562), np.float32(0.13146506), np.float32(0.123266086), np.float32(0.10306688), np.float32(0.09870175), np.float32(0.10436903), np.float32(0.11140001), np.float32(0.10157867), np.float32(0.11889322), np.float32(0.11465498), np.float32(0.09680397), np.float32(0.08434546), np.float32(0.080465876), np.float32(0.090084), np.float32(0.08030359), np.float32(0.07535743), np.float32(0.083748326), np.float32(0.08988246), np.float32(0.0873569), np.float32(0.09420357), np.float32(0.09912901), np.float32(0.101095125), np.float32(0.09862508), np.float32(0.09736498), np.float32(0.09949296), np.float32(0.09058259), np.float32(0.0958015), np.float32(0.100622445), np.float32(0.09914751), np.float32(0.10060192), np.float32(0.10463835), np.float32(0.11198275), np.float32(0.10106261), np.float32(0.11700106), np.float32(0.13767648), np.float32(0.12513192), np.float32(0.14735197), np.float32(0.15430549), np.float32(0.1663633), np.float32(0.16783853), np.float32(0.17233032), np.float32(0.18705392), np.float32(0.23919432), np.float32(0.22560944), np.float32(0.3373471), np.float32(0.3538345), np.float32(0.37157032), np.float32(0.4012232), np.float32(0.33955404), np.float32(0.37455964), np.float32(0.4139532), np.float32(0.43686602), np.float32(0.45817837), np.float32(0.48502722), np.float32(0.56683654), np.float32(0.61220646), np.float32(0.6452724), np.float32(0.7229799), np.float32(0.78610766), np.float32(0.8312559), np.float32(0.82294893), np.float32(0.83471525), np.float32(0.82833326), np.float32(0.8561267), np.float32(0.8783851), np.float32(0.8823666), np.float32(0.8805097), np.float32(0.8636805), np.float32(0.8258693), np.float32(0.787582), np.float32(0.7631308), np.float32(0.7383968), np.float32(0.7336879), np.float32(0.6884889), np.float32(0.6723027), np.float32(0.64305395), np.float32(0.6465622), np.float32(0.6817364), np.float32(0.672805), np.float32(0.6817548), np.float32(0.6990167), np.float32(0.67832065), np.float32(0.6844842), np.float32(0.67081785), np.float32(0.6584102), np.float32(0.65903455), np.float32(0.6857715), np.float32(0.68004954), np.float32(0.674027), np.float32(0.67473227), np.float32(0.6830711), np.float32(0.68542165), np.float32(0.69759923), np.float32(0.70248395), np.float32(0.72685695), np.float32(0.7369861), np.float32(0.7657552), np.float32(0.77869713), np.float32(0.78136456), np.float32(0.78737885), np.float32(0.8069014), np.float32(0.8373596), np.float32(0.8580485), np.float32(0.87199897), np.float32(0.8847883), np.float32(0.9002525), np.float32(0.9089808), np.float32(0.9259887), np.float32(0.9376774), np.float32(0.94566995), np.float32(0.95701647), np.float32(0.9650824), np.float32(0.9704878), np.float32(0.97461015), np.float32(0.97681534), np.float32(0.97984546), np.float32(0.981513), np.float32(0.983284), np.float32(0.9840223), np.float32(0.98485476), np.float32(0.984922), np.float32(0.98490244), np.float32(0.985603), np.float32(0.9854423), np.float32(0.985704), np.float32(0.9860021), np.float32(0.9859), np.float32(0.986379), np.float32(0.98653156), np.float32(0.98642564), np.float32(0.9863734), np.float32(0.98630464), np.float32(0.9858365), np.float32(0.98587394), np.float32(0.9860582), np.float32(0.9860648), np.float32(0.98636556), np.float32(0.98618674), np.float32(0.9861605), np.float32(0.9859384), np.float32(0.98617595), np.float32(0.98570246), np.float32(0.9855612), np.float32(0.98575497), np.float32(0.98604566), np.float32(0.9863375), np.float32(0.98621166), np.float32(0.98619217), np.float32(0.9861692), np.float32(0.98630005), np.float32(0.9866741), np.float32(0.986852), np.float32(0.987063), np.float32(0.98735064), np.float32(0.98753524), np.float32(0.98764473), np.float32(0.98767555), np.float32(0.9878116), np.float32(0.9879435), np.float32(0.98819506), np.float32(0.98814875), np.float32(0.9881937), np.float32(0.9880546), np.float32(0.9881572), np.float32(0.98855245), np.float32(0.98880076), np.float32(0.9891655), np.float32(0.98955244), np.float32(0.989897), np.float32(0.9902514), np.float32(0.99031514), np.float32(0.9903667), np.float32(0.9902428), np.float32(0.9899131), np.float32(0.98977214), np.float32(0.9893199), np.float32(0.9887039), np.float32(0.9882315), np.float32(0.98770976), np.float32(0.98738146), np.float32(0.9863701), np.float32(0.9846823), np.float32(0.98383856), np.float32(0.98329157), np.float32(0.98187536), np.float32(0.9788598), np.float32(0.9746295), np.float32(0.9678908), np.float32(0.95933264), np.float32(0.9518694), np.float32(0.9457401), np.float32(0.9248865), np.float32(0.91919684), np.float32(0.88567555), np.float32(0.8891292), np.float32(0.9104646), np.float32(0.91009563), np.float32(0.90739334), np.float32(0.8937782), np.float32(0.8771564), np.float32(0.86273366), np.float32(0.86039156), np.float32(0.8399362), np.float32(0.8347992), np.float32(0.8355004), np.float32(0.8177459), np.float32(0.79643965), np.float32(0.79710555), np.float32(0.77747697), np.float32(0.76232177), np.float32(0.75270605), np.float32(0.74408674), np.float32(0.7321881), np.float32(0.710131), np.float32(0.70255727), np.float32(0.68144125), np.float32(0.6717771), np.float32(0.6608585), np.float32(0.63899165), np.float32(0.55345166), np.float32(0.53424805), np.float32(0.5301582), np.float32(0.51783186), np.float32(0.484397), np.float32(0.46620855), np.float32(0.45095223), np.float32(0.46077484), np.float32(0.40306836), np.float32(0.42541093), np.float32(0.41193524), np.float32(0.40312538), np.float32(0.3811757), np.float32(0.37958905), np.float32(0.33066934), np.float32(0.277636), np.float32(0.30538145), np.float32(0.29407617), np.float32(0.30870318), np.float32(0.30038542), np.float32(0.3348875), np.float32(0.3275284), np.float32(0.35586375), np.float32(0.3600177), np.float32(0.3689311), np.float32(0.37575644), np.float32(0.3640294), np.float32(0.39777517), np.float32(0.41753063), np.float32(0.4119544), np.float32(0.39757174), np.float32(0.3882228), np.float32(0.39459795), np.float32(0.43805182), np.float32(0.44454196), np.float32(0.4603358), np.float32(0.48211622), np.float32(0.53911984), np.float32(0.554096), np.float32(0.58265156), np.float32(0.5527715), np.float32(0.56518203), np.float32(0.60090995), np.float32(0.6230843), np.float32(0.63310784), np.float32(0.60399294), np.float32(0.614978), np.float32(0.6018965), np.float32(0.6222164), np.float32(0.6360165), np.float32(0.67344457), np.float32(0.6800888), np.float32(0.7084051), np.float32(0.70804816), np.float32(0.7131819), np.float32(0.7254071), np.float32(0.7263692), np.float32(0.75838727), np.float32(0.7452109), np.float32(0.7135568), np.float32(0.7279289), np.float32(0.68388087), np.float32(0.66956794), np.float32(0.6552698), np.float32(0.64769685), np.float32(0.6076476), np.float32(0.5927246), np.float32(0.62452674), np.float32(0.6170924), np.float32(0.5965691), np.float32(0.58662105), np.float32(0.617375), np.float32(0.5986659), np.float32(0.5984864), np.float32(0.6026063), np.float32(0.6070451), np.float32(0.5782268), np.float32(0.5788087), np.float32(0.6052896), np.float32(0.58462554), np.float32(0.5735345), np.float32(0.5862497), np.float32(0.5978044), np.float32(0.63044727), np.float32(0.65185064), np.float32(0.6790912), np.float32(0.6919222), np.float32(0.71149594), np.float32(0.74826986), np.float32(0.77315784), np.float32(0.7862388), np.float32(0.8046219), np.float32(0.82990366), np.float32(0.82833874), np.float32(0.8434651), np.float32(0.8596746), np.float32(0.87207353), np.float32(0.8937105), np.float32(0.904681), np.float32(0.91356355), np.float32(0.928863), np.float32(0.94356364), np.float32(0.9494629), np.float32(0.9592814), np.float32(0.96502286), np.float32(0.96780425), np.float32(0.9691343), np.float32(0.97157156), np.float32(0.97220653), np.float32(0.97494555), np.float32(0.977826), np.float32(0.9785519), np.float32(0.9782718), np.float32(0.9793632), np.float32(0.980696), np.float32(0.98091114), np.float32(0.98142046), np.float32(0.9809549), np.float32(0.97947514), np.float32(0.97912425), np.float32(0.97943616), np.float32(0.97879636), np.float32(0.97915673), np.float32(0.9809239), np.float32(0.98062104), np.float32(0.9808934), np.float32(0.98294914), np.float32(0.98378885), np.float32(0.9847312), np.float32(0.98554546), np.float32(0.9855016), np.float32(0.9858686), np.float32(0.98647946), np.float32(0.9869141), np.float32(0.9871565), np.float32(0.9881017), np.float32(0.98868763), np.float32(0.9888447), np.float32(0.98941576), np.float32(0.9894112), np.float32(0.98914135), np.float32(0.9894337), np.float32(0.9896175), np.float32(0.9891473), np.float32(0.98956513), np.float32(0.98942834), np.float32(0.9894853), np.float32(0.98941714), np.float32(0.9893967), np.float32(0.9888687), np.float32(0.9881076), np.float32(0.98816526), np.float32(0.98763335), np.float32(0.9864949), np.float32(0.9861309), np.float32(0.9854205), np.float32(0.9842696), np.float32(0.9834436), np.float32(0.98277515), np.float32(0.9813944), np.float32(0.97967225), np.float32(0.9778902), np.float32(0.973583), np.float32(0.9709651), np.float32(0.96878964), np.float32(0.96228755), np.float32(0.9527954), np.float32(0.9452004), np.float32(0.93667245), np.float32(0.92631865), np.float32(0.9209745), np.float32(0.901748), np.float32(0.8809418), np.float32(0.85706687), np.float32(0.84856385), np.float32(0.83599186), np.float32(0.8135481), np.float32(0.81620085), np.float32(0.821293), np.float32(0.83282334), np.float32(0.8653125), np.float32(0.88292086), np.float32(0.89351547), np.float32(0.9028593), np.float32(0.9152795), np.float32(0.9240488), np.float32(0.9337897), np.float32(0.9423744), np.float32(0.95231193), np.float32(0.9597824), np.float32(0.96608037), np.float32(0.9704687), np.float32(0.9738109), np.float32(0.976924), np.float32(0.97997004), np.float32(0.9831513), np.float32(0.9851547), np.float32(0.9848732), np.float32(0.9857287), np.float32(0.98557925), np.float32(0.98615766), np.float32(0.9868324), np.float32(0.9869816), np.float32(0.9868052), np.float32(0.9868994), np.float32(0.98730993), np.float32(0.98766285), np.float32(0.9882444), np.float32(0.9884233), np.float32(0.98873526), np.float32(0.9891278), np.float32(0.9893477), np.float32(0.98958325), np.float32(0.989758), np.float32(0.98998535), np.float32(0.98997176), np.float32(0.98987013), np.float32(0.99037397), np.float32(0.9904847), np.float32(0.9907895), np.float32(0.99077994), np.float32(0.9909043), np.float32(0.9908409), np.float32(0.9908936), np.float32(0.99094087), np.float32(0.99099344), np.float32(0.9909915), np.float32(0.9910703), np.float32(0.9910314), np.float32(0.9910918), np.float32(0.9910319), np.float32(0.9907885), np.float32(0.99085265), np.float32(0.9907375), np.float32(0.99061817), np.float32(0.9906137), np.float32(0.9905234), np.float32(0.99035686), np.float32(0.9902402), np.float32(0.99019885), np.float32(0.98993874), np.float32(0.9895219), np.float32(0.9893239), np.float32(0.98898697), np.float32(0.98880076), np.float32(0.9885992), np.float32(0.9884884), np.float32(0.9883151), np.float32(0.9880344), np.float32(0.9878144), np.float32(0.9878235), np.float32(0.98797625), np.float32(0.9877007), np.float32(0.9875122), np.float32(0.98776776), np.float32(0.98796296), np.float32(0.98753196), np.float32(0.98754823), np.float32(0.98747045), np.float32(0.9876172), np.float32(0.98716146), np.float32(0.9876582), np.float32(0.9870675), np.float32(0.9872907), np.float32(0.9871588), np.float32(0.9871449), np.float32(0.9863599), np.float32(0.9858169), np.float32(0.9846074), np.float32(0.98269695), np.float32(0.9810728), np.float32(0.9876594), np.float32(0.98730075), np.float32(0.9871181), np.float32(0.98687404), np.float32(0.9864797), np.float32(0.9859368), np.float32(0.9853496), np.float32(0.982698), np.float32(0.9800546)], 'MASIFARMGNGRGQNSPLPPWAHSMLRSLGRSLGPLMANMADRNMRLFSGRAEPAPGEETFENWLSQVTGVLPEWHMPEEEKVRRLMKTLRGPAREVMRLLHAANPTLNVADFLRAMKLVFGESESSVTAHNKFFNTVQTHGERPSLYVIRLEVQLQNAIQAGAFAEREANKARLHQLLVGAELSRDLRFRLKELLRMFANEPERLPDFLELIRMIREEEEWDDTFIRPKRPRCESVMERALSPVAFQGTPPILISSADCNVIEIDDSPDDSDEDVILVEAEDPPLPSSSAPHFLGRAISEDQVLVIESPNIPEIQSPSTSSGSGRKNNTFVEVRRTRKRKHTVNCVHCGEDGHSKETCDNENDKAQVFENLIITLQELTHTEEERAREAFGEPFGFSEFQ': [np.float32(0.8907377), np.float32(0.93273664), np.float32(0.9590818), np.float32(0.972081), np.float32(0.9723626), np.float32(0.97469926), np.float32(0.9730056), np.float32(0.96350133), np.float32(0.9695425), np.float32(0.96560925), np.float32(0.9591807), np.float32(0.96317786), np.float32(0.95524424), np.float32(0.9428158), np.float32(0.94218504), np.float32(0.9494333), np.float32(0.94332147), np.float32(0.93208545), np.float32(0.9444095), np.float32(0.94205743), np.float32(0.921189), np.float32(0.8756073), np.float32(0.8309588), np.float32(0.83846587), np.float32(0.794611), np.float32(0.7561802), np.float32(0.7190916), np.float32(0.72293615), np.float32(0.7188854), np.float32(0.6275916), np.float32(0.60990894), np.float32(0.66129124), np.float32(0.62656075), np.float32(0.59928244), np.float32(0.7030608), np.float32(0.6790505), np.float32(0.6182056), np.float32(0.62314457), np.float32(0.5483485), np.float32(0.5046816), np.float32(0.43314078), np.float32(0.49652258), np.float32(0.53315526), np.float32(0.53259724), np.float32(0.4797587), np.float32(0.41754386), np.float32(0.4567537), np.float32(0.45851418), np.float32(0.473934), np.float32(0.41319963), np.float32(0.41611826), np.float32(0.41365674), np.float32(0.3977134), np.float32(0.34165692), np.float32(0.3618555), np.float32(0.31406996), np.float32(0.28483644), np.float32(0.2429542), np.float32(0.23992053), np.float32(0.23498297), np.float32(0.23177388), np.float32(0.23136489), np.float32(0.22892769), np.float32(0.2200593), np.float32(0.21215542), np.float32(0.19908923), np.float32(0.18878749), np.float32(0.18826896), np.float32(0.15735422), np.float32(0.15499371), np.float32(0.14779903), np.float32(0.11298558), np.float32(0.11810956), np.float32(0.1353414), np.float32(0.122464776), np.float32(0.09883364), np.float32(0.119356506), np.float32(0.13829902), np.float32(0.12712553), np.float32(0.13756579), np.float32(0.15352295), np.float32(0.15624598), np.float32(0.14812715), np.float32(0.15039238), np.float32(0.15601484), np.float32(0.14036098), np.float32(0.10528937), np.float32(0.11057006), np.float32(0.095366046), np.float32(0.08097133), np.float32(0.07642488), np.float32(0.07305624), np.float32(0.07140376), np.float32(0.066220604), np.float32(0.06668028), np.float32(0.07535512), np.float32(0.07401457), np.float32(0.070189774), np.float32(0.07148057), np.float32(0.08050567), np.float32(0.06916412), np.float32(0.05902973), np.float32(0.05622209), np.float32(0.05146207), np.float32(0.04599098), np.float32(0.039281633), np.float32(0.040281132), np.float32(0.03816593), np.float32(0.036338966), np.float32(0.037293833), np.float32(0.042144552), np.float32(0.0440766), np.float32(0.048280735), np.float32(0.05913656), np.float32(0.06265989), np.float32(0.062594526), np.float32(0.06196972), np.float32(0.06485996), np.float32(0.0624411), np.float32(0.060248874), np.float32(0.06455986), np.float32(0.06955558), np.float32(0.07229062), np.float32(0.0734887), np.float32(0.079994984), np.float32(0.091657385), np.float32(0.09084202), np.float32(0.09086), np.float32(0.102811284), np.float32(0.124325775), np.float32(0.12258941), np.float32(0.13387065), np.float32(0.15401275), np.float32(0.1642474), np.float32(0.15666781), np.float32(0.14423476), np.float32(0.13020639), np.float32(0.108810276), np.float32(0.10010167), np.float32(0.09722613), np.float32(0.08666841), np.float32(0.0725504), np.float32(0.06975924), np.float32(0.06735813), np.float32(0.05893919), np.float32(0.054300383), np.float32(0.057322685), np.float32(0.055908352), np.float32(0.05453051), np.float32(0.061730556), np.float32(0.06901561), np.float32(0.062743135), np.float32(0.058038108), np.float32(0.054928042), np.float32(0.058854524), np.float32(0.055409875), np.float32(0.058260113), np.float32(0.06541913), np.float32(0.06680436), np.float32(0.073434785), np.float32(0.08629424), np.float32(0.09236564), np.float32(0.097287394), np.float32(0.09006525), np.float32(0.10550259), np.float32(0.118401274), np.float32(0.114696056), np.float32(0.12571476), np.float32(0.13712709), np.float32(0.13874018), np.float32(0.14716737), np.float32(0.16521665), np.float32(0.1591169), np.float32(0.1420667), np.float32(0.14535588), np.float32(0.16679499), np.float32(0.15057148), np.float32(0.1490151), np.float32(0.15438329), np.float32(0.14916983), np.float32(0.11312417), np.float32(0.10003043), np.float32(0.103464246), np.float32(0.089328706), np.float32(0.077957004), np.float32(0.07683144), np.float32(0.06773981), np.float32(0.06146993), np.float32(0.06177152), np.float32(0.06491128), np.float32(0.06853982), np.float32(0.07122564), np.float32(0.07610469), np.float32(0.07934625), np.float32(0.07593843), np.float32(0.07530447), np.float32(0.079372145), np.float32(0.07750415), np.float32(0.07238498), np.float32(0.075441815), np.float32(0.0781614), np.float32(0.07271867), np.float32(0.071400754), np.float32(0.07242298), np.float32(0.07218598), np.float32(0.06751431), np.float32(0.073580876), np.float32(0.08628327), np.float32(0.09600173), np.float32(0.099227145), np.float32(0.10563111), np.float32(0.11762665), np.float32(0.13209732), np.float32(0.13226311), np.float32(0.12994492), np.float32(0.11871012), np.float32(0.10940184), np.float32(0.10652742), np.float32(0.12164637), np.float32(0.12045862), np.float32(0.125256), np.float32(0.14496854), np.float32(0.14679383), np.float32(0.15108663), np.float32(0.17293955), np.float32(0.18590115), np.float32(0.18825568), np.float32(0.19285907), np.float32(0.23001277), np.float32(0.22742376), np.float32(0.24206932), np.float32(0.24753463), np.float32(0.26657838), np.float32(0.25373062), np.float32(0.2498384), np.float32(0.2831234), np.float32(0.30545872), np.float32(0.33878538), np.float32(0.408105), np.float32(0.32318878), np.float32(0.43557724), np.float32(0.43943793), np.float32(0.6235461), np.float32(0.6205478), np.float32(0.54784435), np.float32(0.5907294), np.float32(0.7012136), np.float32(0.7494863), np.float32(0.7492371), np.float32(0.81295997), np.float32(0.8306556), np.float32(0.82429993), np.float32(0.8155364), np.float32(0.82758707), np.float32(0.7489414), np.float32(0.6575937), np.float32(0.7403232), np.float32(0.80968344), np.float32(0.7951409), np.float32(0.8076015), np.float32(0.8429796), np.float32(0.8682848), np.float32(0.8667733), np.float32(0.80641115), np.float32(0.86989933), np.float32(0.89699984), np.float32(0.894644), np.float32(0.89736897), np.float32(0.88911474), np.float32(0.9059879), np.float32(0.9119419), np.float32(0.92081285), np.float32(0.9165758), np.float32(0.92919266), np.float32(0.9272126), np.float32(0.93102306), np.float32(0.9083218), np.float32(0.9185589), np.float32(0.93466103), np.float32(0.9298914), np.float32(0.8909473), np.float32(0.88060665), np.float32(0.8886321), np.float32(0.859067), np.float32(0.88161564), np.float32(0.8603178), np.float32(0.87727416), np.float32(0.91061616), np.float32(0.87306195), np.float32(0.8668424), np.float32(0.8673164), np.float32(0.7945682), np.float32(0.8556886), np.float32(0.8520618), np.float32(0.82941306), np.float32(0.6303173), np.float32(0.6863785), np.float32(0.67383987), np.float32(0.6448074), np.float32(0.41465425), np.float32(0.25131407), np.float32(0.20980863), np.float32(0.24261248), np.float32(0.25122058), np.float32(0.32773313), np.float32(0.675087), np.float32(0.6220734), np.float32(0.5478754), np.float32(0.7458211), np.float32(0.7951736), np.float32(0.8064398), np.float32(0.865569), np.float32(0.90494907), np.float32(0.9032135), np.float32(0.9232299), np.float32(0.9292237), np.float32(0.93289804), np.float32(0.9352177), np.float32(0.9378754), np.float32(0.93659955), np.float32(0.9442896), np.float32(0.93970275), np.float32(0.9411149), np.float32(0.9435774), np.float32(0.93749565), np.float32(0.9378497), np.float32(0.93320173), np.float32(0.9275576), np.float32(0.92985636), np.float32(0.9204832), np.float32(0.9082982), np.float32(0.8931831), np.float32(0.8767043), np.float32(0.8627819), np.float32(0.8361776), np.float32(0.8052763), np.float32(0.79102784), np.float32(0.74326986), np.float32(0.65724957), np.float32(0.5802857), np.float32(0.5310764), np.float32(0.49763715), np.float32(0.5270286), np.float32(0.59102243), np.float32(0.5163846), np.float32(0.498091), np.float32(0.56245947), np.float32(0.47456208), np.float32(0.44719374), np.float32(0.46826568), np.float32(0.40713033), np.float32(0.3591601), np.float32(0.35256195), np.float32(0.3253893), np.float32(0.30574661), np.float32(0.32884875), np.float32(0.3870582), np.float32(0.39664134), np.float32(0.45409825), np.float32(0.43919396), np.float32(0.4045236), np.float32(0.40276542), np.float32(0.40379974), np.float32(0.4040398), np.float32(0.36350167), np.float32(0.36919424), np.float32(0.40824795), np.float32(0.4056959), np.float32(0.39488405), np.float32(0.40596896), np.float32(0.40142965), np.float32(0.42199105), np.float32(0.41568828), np.float32(0.43026915), np.float32(0.43496668), np.float32(0.42467213), np.float32(0.44120187), np.float32(0.4841108), np.float32(0.4957796), np.float32(0.51567626), np.float32(0.5415768), np.float32(0.53266215), np.float32(0.5458376), np.float32(0.5506084), np.float32(0.57548165), np.float32(0.62814116), np.float32(0.6701606), np.float32(0.69228756), np.float32(0.7400361), np.float32(0.73116934), np.float32(0.74904174), np.float32(0.7563302), np.float32(0.747523), np.float32(0.7688098), np.float32(0.7475327), np.float32(0.77685285), np.float32(0.77786094), np.float32(0.7639342), np.float32(0.7602707), np.float32(0.79450697), np.float32(0.8373792)], 'MKVIDEKPEDEEEEKDSGSKCKTPSSCTKKRVREKEEDLPPICHGWLIVCEGNPTKMMNKEVKLPWHAGYCVFEPRQSTMSCYKQEYPFIAGRMLHRNRTVRMDGDRSAFARHWGLLPEHYPSPPITGPHTIARSYTRPPKDRLPTKERFFSISRIPSRLTKFSTVRGMSIEFFDAIHDETNSGGAQVGGESLDRRGWSGASTGNRTTLTASVHNNLMNGRMSSSSHNLSTRLSGSTQNLNQPTNAYGNLLSRPFRSNPLKRTKSVSKMEKSLAEANQHSLHRVDASNTPSRDSSLYAQPPARRHLSQPAREGSLRACRSHESLLSSAHSTHMIELNEDNRLHPVHPSIFEVPNCFRLASTYYSCRTPLERAKWMENLRKTMNPRRDQQRRTENSMLIWILEAKGLPAKRKYYCEMTLDKTLYAKTSSKARTDNVFWGENFEFMMLPKIDEVCVSLFRESDSKKKKDTLIGYVTIGIDQLSSRSPVERWYTVNTSHSDSGTSRIASALGGKSSSQESPSLRIKARWQSVHILPLRAYDNLLETLCYNYLPLCEQLEPVLNVRDKEDLATSLVRVMYKHNLAKEFLCDLIMKEVEKLDNDHLMFRGNTLATKAMESFMKLVADDYLDSTLSDFIKTVLQCEDSCEVDPQKLGNVSNSSLEKNRALLMRYVEVAWTKILNNVHQLPKNLRDVFSALRCRLEAQNREALADTLISSSIFLRFLCPAILSPSLFNLVSEYPSPTNARNLTLIAKTLQNLANFSKFGGKEPHMEFMNEFVDREWHRMKDFLLRISSESKSGPEKNADAIVDAGKELSLIATYLEEAWTPLLQEKNGNKHPLSNVKSVLSELAECKRRSDNGVFHSPMVQQPSSDYENSPQQHVVPRHENVPAYRSTPPTGQATVLGRSTNRPATHLLTSDDYVLSSAFQTPSLRPGGTRLSDETGTSSSRTSDKTTSSAEIRDDTDSDFELREDRGRGGRNRKRLPRTDASPSSSQQASSGYLSNNPSRSSYSNSSSSSPVERMAALSIANPVFGPGPSSGYAIPAEPKEIVYQKRASPPPYDPDVHNYHYQPMQVYAVPPDCQVSPRTQATGGVNAQNRLSLPRTNPRASRNSTLLRPSVVNVPDDWDRTSDYWRDRGENNYRSQLESQVESQAREIERLMRENIELKSKMMSSTKTVDSKRSDSGASEDSYDSLSSLDRPSRQSLVVVPN': [np.float32(0.9703213), np.float32(0.97061104), np.float32(0.97377634), np.float32(0.9736762), np.float32(0.9731194), np.float32(0.97350705), np.float32(0.97138107), np.float32(0.9704119), np.float32(0.97054917), np.float32(0.97091866), np.float32(0.9720737), np.float32(0.9725113), np.float32(0.97093505), np.float32(0.9714334), np.float32(0.9718346), np.float32(0.97149426), np.float32(0.9733974), np.float32(0.97455084), np.float32(0.9746805), np.float32(0.9717739), np.float32(0.97038156), np.float32(0.9706132), np.float32(0.966281), np.float32(0.9619992), np.float32(0.95627165), np.float32(0.9526502), np.float32(0.9498042), np.float32(0.9394421), np.float32(0.9294356), np.float32(0.9068479), np.float32(0.8702376), np.float32(0.8256441), np.float32(0.77903557), np.float32(0.74502265), np.float32(0.70933056), np.float32(0.6811977), np.float32(0.64821184), np.float32(0.6002079), np.float32(0.51383245), np.float32(0.49809587), np.float32(0.4684443), np.float32(0.4414557), np.float32(0.40865338), np.float32(0.3791405), np.float32(0.38181636), np.float32(0.34502488), np.float32(0.30795667), np.float32(0.29264042), np.float32(0.27394328), np.float32(0.26758486), np.float32(0.24269907), np.float32(0.25541466), np.float32(0.21466103), np.float32(0.19148472), np.float32(0.1904171), np.float32(0.20317157), np.float32(0.20580617), np.float32(0.2158517), np.float32(0.21908122), np.float32(0.21171875), np.float32(0.2152933), np.float32(0.2194011), np.float32(0.23784034), np.float32(0.22971512), np.float32(0.23874417), np.float32(0.25313976), np.float32(0.25694504), np.float32(0.24847034), np.float32(0.22439426), np.float32(0.23596397), np.float32(0.23320937), np.float32(0.21908979), np.float32(0.22239387), np.float32(0.21979034), np.float32(0.23431475), np.float32(0.22487564), np.float32(0.22875528), np.float32(0.2286417), np.float32(0.22779948), np.float32(0.22614945), np.float32(0.22688165), np.float32(0.22729635), np.float32(0.22431353), np.float32(0.22383882), np.float32(0.22073081), np.float32(0.22761115), np.float32(0.24912395), np.float32(0.24931727), np.float32(0.26086003), np.float32(0.23470536), np.float32(0.26556313), np.float32(0.27842766), np.float32(0.30590665), np.float32(0.3193021), np.float32(0.36319736), np.float32(0.40540898), np.float32(0.3954564), np.float32(0.38421106), np.float32(0.35866913), np.float32(0.37472478), np.float32(0.34460044), np.float32(0.40559828), np.float32(0.4081232), np.float32(0.43883672), np.float32(0.43546328), np.float32(0.4659437), np.float32(0.50044286), np.float32(0.5583506), np.float32(0.6321422), np.float32(0.77525735), np.float32(0.8899658), np.float32(0.88571054), np.float32(0.8131935), np.float32(0.77792346), np.float32(0.85683376), np.float32(0.8116774), np.float32(0.793575), np.float32(0.8244893), np.float32(0.7980802), np.float32(0.814984), np.float32(0.8487489), np.float32(0.8292821), np.float32(0.75501335), np.float32(0.8066619), np.float32(0.8694577), np.float32(0.80566484), np.float32(0.8822865), np.float32(0.8654003), np.float32(0.8674847), np.float32(0.89179975), np.float32(0.8905352), np.float32(0.89898473), np.float32(0.89921665), np.float32(0.91050124), np.float32(0.90304685), np.float32(0.9086741), np.float32(0.8866053), np.float32(0.90052295), np.float32(0.8866141), np.float32(0.8773178), np.float32(0.8648984), np.float32(0.8405653), np.float32(0.8205857), np.float32(0.78039914), np.float32(0.81756353), np.float32(0.8355775), np.float32(0.8478686), np.float32(0.88670266), np.float32(0.9023947), np.float32(0.8868223), np.float32(0.885427), np.float32(0.91291463), np.float32(0.8597938), np.float32(0.7763356), np.float32(0.7635703), np.float32(0.8025355), np.float32(0.813725), np.float32(0.73644215), np.float32(0.701971), np.float32(0.6530089), np.float32(0.6160759), np.float32(0.53923935), np.float32(0.4561383), np.float32(0.43510452), np.float32(0.45851836), np.float32(0.4091783), np.float32(0.48497462), np.float32(0.50679904), np.float32(0.4298734), np.float32(0.4555741), np.float32(0.46110162), np.float32(0.49703053), np.float32(0.5156622), np.float32(0.5733909), np.float32(0.579067), np.float32(0.6390301), np.float32(0.6543225), np.float32(0.66933864), np.float32(0.7439604), np.float32(0.8103158), np.float32(0.828836), np.float32(0.8568857), np.float32(0.88551885), np.float32(0.9147064), np.float32(0.9276421), np.float32(0.9431327), np.float32(0.9567955), np.float32(0.96183276), np.float32(0.9685657), np.float32(0.9732165), np.float32(0.9771299), np.float32(0.9791058), np.float32(0.9788623), np.float32(0.9802188), np.float32(0.97963274), np.float32(0.9803185), np.float32(0.9805182), np.float32(0.98076516), np.float32(0.98023635), np.float32(0.98082834), np.float32(0.9799753), np.float32(0.9801763), np.float32(0.97945327), np.float32(0.97961456), np.float32(0.97903985), np.float32(0.9780182), np.float32(0.9783734), np.float32(0.9780937), np.float32(0.9779017), np.float32(0.97733104), np.float32(0.9768803), np.float32(0.9766019), np.float32(0.97598267), np.float32(0.97663456), np.float32(0.97639275), np.float32(0.97704256), np.float32(0.977715), np.float32(0.9783733), np.float32(0.97762156), np.float32(0.97771317), np.float32(0.9785252), np.float32(0.97821903), np.float32(0.97757405), np.float32(0.9780157), np.float32(0.9780749), np.float32(0.9776602), np.float32(0.97748566), np.float32(0.9777874), np.float32(0.9782988), np.float32(0.9778151), np.float32(0.977437), np.float32(0.97707486), np.float32(0.97705054), np.float32(0.97679967), np.float32(0.9762621), np.float32(0.9770229), np.float32(0.9767581), np.float32(0.9769941), np.float32(0.9777704), np.float32(0.9775398), np.float32(0.97682583), np.float32(0.97638184), np.float32(0.9765438), np.float32(0.97719324), np.float32(0.9776589), np.float32(0.97683764), np.float32(0.97715396), np.float32(0.9768142), np.float32(0.9772593), np.float32(0.97720575), np.float32(0.9777349), np.float32(0.9777256), np.float32(0.97794044), np.float32(0.9778414), np.float32(0.97782034), np.float32(0.9776019), np.float32(0.9778), np.float32(0.9770627), np.float32(0.97605115), np.float32(0.9755406), np.float32(0.9731371), np.float32(0.97082204), np.float32(0.9656464), np.float32(0.9632397), np.float32(0.96281856), np.float32(0.959819), np.float32(0.9592165), np.float32(0.95597154), np.float32(0.9516665), np.float32(0.95236963), np.float32(0.95026267), np.float32(0.9486254), np.float32(0.94499594), np.float32(0.9456956), np.float32(0.9438779), np.float32(0.94601697), np.float32(0.9500814), np.float32(0.9531477), np.float32(0.95643276), np.float32(0.9604721), np.float32(0.9652884), np.float32(0.96862864), np.float32(0.97061163), np.float32(0.9725437), np.float32(0.9744221), np.float32(0.97513866), np.float32(0.97542983), np.float32(0.97541), np.float32(0.9759104), np.float32(0.9763796), np.float32(0.9772234), np.float32(0.97737974), np.float32(0.9784146), np.float32(0.97842455), np.float32(0.9794663), np.float32(0.9790015), np.float32(0.97935104), np.float32(0.978783), np.float32(0.9790026), np.float32(0.9791302), np.float32(0.97887826), np.float32(0.9779458), np.float32(0.9783855), np.float32(0.97895116), np.float32(0.97809076), np.float32(0.9775275), np.float32(0.9762096), np.float32(0.9750864), np.float32(0.97197837), np.float32(0.9698126), np.float32(0.96813846), np.float32(0.9636178), np.float32(0.96384454), np.float32(0.9619202), np.float32(0.9588909), np.float32(0.9558711), np.float32(0.9562346), np.float32(0.9587938), np.float32(0.95455605), np.float32(0.95421576), np.float32(0.95577043), np.float32(0.95355314), np.float32(0.9508419), np.float32(0.95123243), np.float32(0.9446603), np.float32(0.94087625), np.float32(0.9284551), np.float32(0.9141014), np.float32(0.9092248), np.float32(0.8994586), np.float32(0.8840911), np.float32(0.87473756), np.float32(0.868971), np.float32(0.8512689), np.float32(0.8455923), np.float32(0.82420754), np.float32(0.80823725), np.float32(0.7970452), np.float32(0.790446), np.float32(0.7744459), np.float32(0.75636137), np.float32(0.6838526), np.float32(0.6609769), np.float32(0.6095281), np.float32(0.5900239), np.float32(0.5588625), np.float32(0.543349), np.float32(0.48946226), np.float32(0.47305474), np.float32(0.4488772), np.float32(0.39477625), np.float32(0.35128304), np.float32(0.32820144), np.float32(0.26101607), np.float32(0.22506872), np.float32(0.21548623), np.float32(0.1891795), np.float32(0.18131126), np.float32(0.17052473), np.float32(0.15726137), np.float32(0.15263419), np.float32(0.14413315), np.float32(0.12833865), np.float32(0.11532988), np.float32(0.13074093), np.float32(0.12176685), np.float32(0.10120468), np.float32(0.11465379), np.float32(0.12432775), np.float32(0.11553227), np.float32(0.117935345), np.float32(0.120160826), np.float32(0.13516195), np.float32(0.16488047), np.float32(0.18099254), np.float32(0.1809794), np.float32(0.19536805), np.float32(0.21149673), np.float32(0.20753482), np.float32(0.20958427), np.float32(0.2068723), np.float32(0.20812665), np.float32(0.2033773), np.float32(0.18909393), np.float32(0.17366129), np.float32(0.1390285), np.float32(0.13122225), np.float32(0.13428241), np.float32(0.119676046), np.float32(0.11002841), np.float32(0.11720752), np.float32(0.11390414), np.float32(0.10707153), np.float32(0.11786483), np.float32(0.11062646), np.float32(0.106826425), np.float32(0.10254105), np.float32(0.09123918), np.float32(0.086531356), np.float32(0.080247335), np.float32(0.07681426), np.float32(0.0694141), np.float32(0.06416934), np.float32(0.06294919), np.float32(0.05801), np.float32(0.060035206), np.float32(0.061599355), np.float32(0.06401489), np.float32(0.069831625), np.float32(0.07684135), np.float32(0.079362735), np.float32(0.08143099), np.float32(0.09480164), np.float32(0.112956196), np.float32(0.11824651), np.float32(0.126942), np.float32(0.123108424), np.float32(0.12508072), np.float32(0.13558327), np.float32(0.1429572), np.float32(0.14861676), np.float32(0.15447152), np.float32(0.16254224), np.float32(0.15442605), np.float32(0.15767878), np.float32(0.15123421), np.float32(0.16308314), np.float32(0.1587113), np.float32(0.15781239), np.float32(0.1524466), np.float32(0.14065214), np.float32(0.13445923), np.float32(0.1241364), np.float32(0.116822205), np.float32(0.10969869), np.float32(0.119550966), np.float32(0.12926672), np.float32(0.11528294), np.float32(0.106052786), np.float32(0.109060034), np.float32(0.09574675), np.float32(0.07740905), np.float32(0.06633649), np.float32(0.05743091), np.float32(0.049720712), np.float32(0.044033453), np.float32(0.0443918), np.float32(0.045402702), np.float32(0.045370083), np.float32(0.053734697), np.float32(0.058924813), np.float32(0.06832585), np.float32(0.07384701), np.float32(0.0866472), np.float32(0.0860183), np.float32(0.09129895), np.float32(0.094999194), np.float32(0.095808774), np.float32(0.09662965), np.float32(0.090387166), np.float32(0.081929006), np.float32(0.08170219), np.float32(0.08176584), np.float32(0.07364414), np.float32(0.07480342), np.float32(0.07859681), np.float32(0.08542069), np.float32(0.096179284), np.float32(0.11031793), np.float32(0.12688424), np.float32(0.12957704), np.float32(0.14125955), np.float32(0.13580558), np.float32(0.13752086), np.float32(0.12763181), np.float32(0.118890524), np.float32(0.10029265), np.float32(0.09561229), np.float32(0.078427814), np.float32(0.07202428), np.float32(0.07265924), np.float32(0.080686346), np.float32(0.084055424), np.float32(0.098638706), np.float32(0.11012841), np.float32(0.14065899), np.float32(0.17075539), np.float32(0.1968125), np.float32(0.25724295), np.float32(0.283762), np.float32(0.29992363), np.float32(0.27654445), np.float32(0.2490567), np.float32(0.24601616), np.float32(0.31212148), np.float32(0.34877193), np.float32(0.4525873), np.float32(0.54558223), np.float32(0.6832429), np.float32(0.69662905), np.float32(0.72623456), np.float32(0.74868387), np.float32(0.7941688), np.float32(0.83900344), np.float32(0.8487469), np.float32(0.847993), np.float32(0.8389655), np.float32(0.83904755), np.float32(0.806634), np.float32(0.8091847), np.float32(0.8015157), np.float32(0.802324), np.float32(0.7647442), np.float32(0.73778206), np.float32(0.6735504), np.float32(0.6288761), np.float32(0.5725658), np.float32(0.5296357), np.float32(0.45167318), np.float32(0.3816095), np.float32(0.38122293), np.float32(0.36311805), np.float32(0.2625558), np.float32(0.24019262), np.float32(0.19760923), np.float32(0.15323955), np.float32(0.11169211), np.float32(0.092292085), np.float32(0.07171498), np.float32(0.059168145), np.float32(0.053729355), np.float32(0.05274086), np.float32(0.04849214), np.float32(0.043453023), np.float32(0.044025343), np.float32(0.040790714), np.float32(0.03986714), np.float32(0.034365743), np.float32(0.036306277), np.float32(0.034020126), np.float32(0.033627626), np.float32(0.036992416), np.float32(0.035392787), np.float32(0.034092277), np.float32(0.036225773), np.float32(0.03840704), np.float32(0.040642485), np.float32(0.037788756), np.float32(0.039994407), np.float32(0.04453621), np.float32(0.045794033), np.float32(0.04765699), np.float32(0.05697193), np.float32(0.067837544), np.float32(0.071528934), np.float32(0.06956833), np.float32(0.06920672), np.float32(0.075760715), np.float32(0.06655295), np.float32(0.062897414), np.float32(0.061978158), np.float32(0.0652356), np.float32(0.061604444), np.float32(0.058732323), np.float32(0.06421596), np.float32(0.062059194), np.float32(0.06305207), np.float32(0.065871574), np.float32(0.059222884), np.float32(0.051939834), np.float32(0.053484984), np.float32(0.058816694), np.float32(0.05065979), np.float32(0.04729449), np.float32(0.040189475), np.float32(0.038974393), np.float32(0.034707204), np.float32(0.02879284), np.float32(0.026207348), np.float32(0.029597508), np.float32(0.031124398), np.float32(0.02982046), np.float32(0.035471216), np.float32(0.043879084), np.float32(0.045308214), np.float32(0.048864614), np.float32(0.056141403), np.float32(0.062058337), np.float32(0.06544166), np.float32(0.062252257), np.float32(0.065080576), np.float32(0.06465284), np.float32(0.07039315), np.float32(0.07450302), np.float32(0.0776067), np.float32(0.07633964), np.float32(0.077510566), np.float32(0.080547765), np.float32(0.08587687), np.float32(0.0895814), np.float32(0.089260824), np.float32(0.09144313), np.float32(0.0941596), np.float32(0.082947254), np.float32(0.076015726), np.float32(0.07540002), np.float32(0.071529426), np.float32(0.060013372), np.float32(0.058901127), np.float32(0.05871019), np.float32(0.056707174), np.float32(0.053443965), np.float32(0.056237597), np.float32(0.057047796), np.float32(0.05849288), np.float32(0.061958954), np.float32(0.061425872), np.float32(0.055638626), np.float32(0.052492805), np.float32(0.051832695), np.float32(0.050284874), np.float32(0.047612563), np.float32(0.04582933), np.float32(0.04189424), np.float32(0.04082856), np.float32(0.041616056), np.float32(0.043983467), np.float32(0.042269144), np.float32(0.046696175), np.float32(0.05386444), np.float32(0.054458115), np.float32(0.055193305), np.float32(0.066110045), np.float32(0.06835255), np.float32(0.07008977), np.float32(0.07364734), np.float32(0.0867244), np.float32(0.10151942), np.float32(0.10458648), np.float32(0.1139874), np.float32(0.13320762), np.float32(0.14414738), np.float32(0.16293707), np.float32(0.17821814), np.float32(0.19313972), np.float32(0.22451015), np.float32(0.20893744), np.float32(0.20837173), np.float32(0.28276998), np.float32(0.27631956), np.float32(0.217357), np.float32(0.25471404), np.float32(0.2395686), np.float32(0.19346118), np.float32(0.17423327), np.float32(0.18611774), np.float32(0.17313258), np.float32(0.16137089), np.float32(0.13558477), np.float32(0.12202675), np.float32(0.10435051), np.float32(0.082959495), np.float32(0.0775616), np.float32(0.06950453), np.float32(0.060537495), np.float32(0.05938623), np.float32(0.058686074), np.float32(0.055916343), np.float32(0.047954574), np.float32(0.048059117), np.float32(0.061014634), np.float32(0.051492844), np.float32(0.04464486), np.float32(0.05259135), np.float32(0.052691527), np.float32(0.04858743), np.float32(0.05489638), np.float32(0.06490391), np.float32(0.058544055), np.float32(0.051009413), np.float32(0.056906994), np.float32(0.061579503), np.float32(0.056770403), np.float32(0.056263544), np.float32(0.06362032), np.float32(0.06798301), np.float32(0.065478615), np.float32(0.06584546), np.float32(0.072285585), np.float32(0.07858256), np.float32(0.07344553), np.float32(0.07438161), np.float32(0.08686248), np.float32(0.086712226), np.float32(0.07227433), np.float32(0.075073816), np.float32(0.084271856), np.float32(0.07123324), np.float32(0.06817941), np.float32(0.06943901), np.float32(0.06810521), np.float32(0.06050281), np.float32(0.06479731), np.float32(0.06362299), np.float32(0.051145088), np.float32(0.048172563), np.float32(0.055908214), np.float32(0.050838195), np.float32(0.045617063), np.float32(0.04210786), np.float32(0.047187407), np.float32(0.043714236), np.float32(0.036939427), np.float32(0.033495337), np.float32(0.031440295), np.float32(0.03046899), np.float32(0.02688411), np.float32(0.023021907), np.float32(0.023149194), np.float32(0.02670479), np.float32(0.024583895), np.float32(0.02277639), np.float32(0.024908774), np.float32(0.028024746), np.float32(0.027875902), np.float32(0.032512937), np.float32(0.0355955), np.float32(0.041241676), np.float32(0.048474073), np.float32(0.057272576), np.float32(0.06092378), np.float32(0.07286634), np.float32(0.07907795), np.float32(0.07997223), np.float32(0.08035659), np.float32(0.07777662), np.float32(0.07247994), np.float32(0.07041078), np.float32(0.075694114), np.float32(0.069015145), np.float32(0.06318461), np.float32(0.067749076), np.float32(0.07362493), np.float32(0.064793006), np.float32(0.06760519), np.float32(0.072602086), np.float32(0.06462849), np.float32(0.0594378), np.float32(0.06696652), np.float32(0.06433949), np.float32(0.061988726), np.float32(0.0616842), np.float32(0.06434665), np.float32(0.06869402), np.float32(0.07045669), np.float32(0.06385474), np.float32(0.06223427), np.float32(0.072568476), np.float32(0.06618884), np.float32(0.064193815), np.float32(0.07356058), np.float32(0.084620684), np.float32(0.073129565), np.float32(0.07690327), np.float32(0.091082476), np.float32(0.09159862), np.float32(0.08935972), np.float32(0.09350089), np.float32(0.09613376), np.float32(0.093655296), np.float32(0.092494056), np.float32(0.088931784), np.float32(0.07718193), np.float32(0.066667356), np.float32(0.06206572), np.float32(0.059597414), np.float32(0.054473456), np.float32(0.044914052), np.float32(0.042122304), np.float32(0.043900404), np.float32(0.049337044), np.float32(0.051478315), np.float32(0.06150417), np.float32(0.07454112), np.float32(0.07612864), np.float32(0.08555581), np.float32(0.1148858), np.float32(0.14120317), np.float32(0.15296647), np.float32(0.15437439), np.float32(0.17305696), np.float32(0.19421867), np.float32(0.20909557), np.float32(0.21911241), np.float32(0.24974893), np.float32(0.2623688), np.float32(0.25802317), np.float32(0.27054957), np.float32(0.31219888), np.float32(0.27905625), np.float32(0.27851075), np.float32(0.29504442), np.float32(0.3090789), np.float32(0.26735193), np.float32(0.26315406), np.float32(0.24492137), np.float32(0.19874275), np.float32(0.19970064), np.float32(0.20535946), np.float32(0.19072676), np.float32(0.14713219), np.float32(0.12926994), np.float32(0.11036611), np.float32(0.09351204), np.float32(0.0705737), np.float32(0.074538305), np.float32(0.086149186), np.float32(0.091533735), np.float32(0.09841689), np.float32(0.1149618), np.float32(0.13293594), np.float32(0.15370089), np.float32(0.17626184), np.float32(0.25307718), np.float32(0.26904175), np.float32(0.2653186), np.float32(0.2975336), np.float32(0.31332147), np.float32(0.3073169), np.float32(0.3517739), np.float32(0.33939737), np.float32(0.3162975), np.float32(0.29748908), np.float32(0.28522164), np.float32(0.28780827), np.float32(0.33312058), np.float32(0.36432588), np.float32(0.4103068), np.float32(0.43065003), np.float32(0.4882573), np.float32(0.46796262), np.float32(0.44612578), np.float32(0.46218902), np.float32(0.4349319), np.float32(0.38713887), np.float32(0.39614937), np.float32(0.41225365), np.float32(0.43954143), np.float32(0.451241), np.float32(0.4764051), np.float32(0.5362894), np.float32(0.59655833), np.float32(0.7090679), np.float32(0.77114344), np.float32(0.8098684), np.float32(0.8293651), np.float32(0.8562185), np.float32(0.8771538), np.float32(0.90033185), np.float32(0.9152113), np.float32(0.9320016), np.float32(0.94997746), np.float32(0.95386136), np.float32(0.95765984), np.float32(0.95664865), np.float32(0.9624368), np.float32(0.96709275), np.float32(0.97014207), np.float32(0.9726539), np.float32(0.974394), np.float32(0.9742707), np.float32(0.97599274), np.float32(0.9764164), np.float32(0.9770066), np.float32(0.9764905), np.float32(0.97713464), np.float32(0.97736084), np.float32(0.97787136), np.float32(0.9781949), np.float32(0.9792701), np.float32(0.97958606), np.float32(0.97999865), np.float32(0.98028094), np.float32(0.9799405), np.float32(0.9803243), np.float32(0.9810385), np.float32(0.9811055), np.float32(0.98082584), np.float32(0.9814278), np.float32(0.98135054), np.float32(0.98139477), np.float32(0.98046345), np.float32(0.9811809), np.float32(0.9808488), np.float32(0.9811973), np.float32(0.9810898), np.float32(0.98076195), np.float32(0.98038155), np.float32(0.9797768), np.float32(0.97977567), np.float32(0.97989815), np.float32(0.97977316), np.float32(0.97915316), np.float32(0.97882116), np.float32(0.97895586), np.float32(0.9781221), np.float32(0.97743577), np.float32(0.977852), np.float32(0.9767174), np.float32(0.9758479), np.float32(0.9750866), np.float32(0.9754875), np.float32(0.97461987), np.float32(0.97565675), np.float32(0.97492903), np.float32(0.9735988), np.float32(0.97449386), np.float32(0.97461784), np.float32(0.9750302), np.float32(0.97575164), np.float32(0.9761114), np.float32(0.97635174), np.float32(0.9758134), np.float32(0.9765537), np.float32(0.97495395), np.float32(0.97537667), np.float32(0.975444), np.float32(0.97624683), np.float32(0.97706586), np.float32(0.97803307), np.float32(0.97780114), np.float32(0.9775663), np.float32(0.97891486), np.float32(0.9798549), np.float32(0.9804026), np.float32(0.9802566), np.float32(0.9802319), np.float32(0.98062503), np.float32(0.98100096), np.float32(0.98139095), np.float32(0.9811927), np.float32(0.9812307), np.float32(0.9806667), np.float32(0.98014027), np.float32(0.9802372), np.float32(0.98006517), np.float32(0.97969157), np.float32(0.9789002), np.float32(0.9790715), np.float32(0.9796087), np.float32(0.97895366), np.float32(0.9786057), np.float32(0.97863984), np.float32(0.977826), np.float32(0.9779058), np.float32(0.9776158), np.float32(0.9774475), np.float32(0.97663397), np.float32(0.97673416), np.float32(0.9767845), np.float32(0.97819763), np.float32(0.97837687), np.float32(0.97849315), np.float32(0.9788481), np.float32(0.97842133), np.float32(0.97886455), np.float32(0.9793769), np.float32(0.9804993), np.float32(0.9807792), np.float32(0.980608), np.float32(0.9816093), np.float32(0.9818635), np.float32(0.98250407), np.float32(0.982712), np.float32(0.9827947), np.float32(0.98258084), np.float32(0.9820504), np.float32(0.9820451), np.float32(0.98109126), np.float32(0.98110586), np.float32(0.98133254), np.float32(0.9812011), np.float32(0.9803299), np.float32(0.97993886), np.float32(0.9796012), np.float32(0.9805911), np.float32(0.9806824), np.float32(0.9795798), np.float32(0.97971135), np.float32(0.97921044), np.float32(0.9769986), np.float32(0.9754346), np.float32(0.9736582), np.float32(0.9734089), np.float32(0.9716339), np.float32(0.9709947), np.float32(0.96904254), np.float32(0.9686189), np.float32(0.9707074), np.float32(0.97399455), np.float32(0.97727376), np.float32(0.97711486), np.float32(0.9767818), np.float32(0.97661716), np.float32(0.97638845), np.float32(0.97608304), np.float32(0.9766791), np.float32(0.97671753), np.float32(0.97630376), np.float32(0.9751481), np.float32(0.9737448), np.float32(0.9732965), np.float32(0.9736612), np.float32(0.9738187), np.float32(0.9737453), np.float32(0.9734528), np.float32(0.9721852), np.float32(0.9743726), np.float32(0.9741401), np.float32(0.9741527), np.float32(0.97457254), np.float32(0.97398496), np.float32(0.97475207), np.float32(0.97595435), np.float32(0.97686654), np.float32(0.9780727), np.float32(0.9789956), np.float32(0.97919995), np.float32(0.9781611), np.float32(0.97894365), np.float32(0.9788336), np.float32(0.97828054), np.float32(0.9787925), np.float32(0.97866195), np.float32(0.977852), np.float32(0.9784838), np.float32(0.9774295), np.float32(0.97705066), np.float32(0.97697735), np.float32(0.9786702), np.float32(0.9786001), np.float32(0.9775179), np.float32(0.9778282), np.float32(0.97750956), np.float32(0.9773187), np.float32(0.97727114), np.float32(0.97672594), np.float32(0.97787035), np.float32(0.9777115), np.float32(0.9753455), np.float32(0.9737752), np.float32(0.9736535), np.float32(0.97308016), np.float32(0.9737153), np.float32(0.9732476), np.float32(0.9727243), np.float32(0.9711307), np.float32(0.9711917), np.float32(0.97134453), np.float32(0.97089124), np.float32(0.9721091), np.float32(0.9742206), np.float32(0.9732276), np.float32(0.9726493), np.float32(0.97269565), np.float32(0.9745334), np.float32(0.97420937), np.float32(0.976082), np.float32(0.97697335), np.float32(0.9761705), np.float32(0.9756429), np.float32(0.97723615), np.float32(0.9779417), np.float32(0.9792955), np.float32(0.9789251), np.float32(0.9795855), np.float32(0.9800602), np.float32(0.97999406), np.float32(0.9804465), np.float32(0.9810814), np.float32(0.98123944), np.float32(0.9812936), np.float32(0.98166955), np.float32(0.98209846), np.float32(0.9819853), np.float32(0.98167646), np.float32(0.98193145), np.float32(0.98213184), np.float32(0.9827587), np.float32(0.98215526), np.float32(0.98234653), np.float32(0.9815044), np.float32(0.9818403), np.float32(0.9818964), np.float32(0.9819901), np.float32(0.9814904), np.float32(0.9811127), np.float32(0.9803043), np.float32(0.9801145), np.float32(0.9798616), np.float32(0.9795585), np.float32(0.9799269), np.float32(0.9789519), np.float32(0.977976), np.float32(0.97801274), np.float32(0.97793204), np.float32(0.9774316), np.float32(0.9743866), np.float32(0.9728915), np.float32(0.9715837), np.float32(0.969408), np.float32(0.9648758), np.float32(0.9613719), np.float32(0.96110433), np.float32(0.95718884), np.float32(0.9491337), np.float32(0.94509625), np.float32(0.9408657), np.float32(0.93939453), np.float32(0.9289676), np.float32(0.915591), np.float32(0.9120693), np.float32(0.9029048), np.float32(0.89719373), np.float32(0.88129425), np.float32(0.8611694), np.float32(0.84956074), np.float32(0.8329713), np.float32(0.81675786), np.float32(0.7836044), np.float32(0.74072045), np.float32(0.7114805), np.float32(0.6883104), np.float32(0.6756391), np.float32(0.6621279), np.float32(0.63795966), np.float32(0.63358575), np.float32(0.6331756), np.float32(0.6097453), np.float32(0.6034932), np.float32(0.6094749), np.float32(0.5957814), np.float32(0.5806025), np.float32(0.56947917), np.float32(0.57210505), np.float32(0.5683794), np.float32(0.54322076), np.float32(0.5261124), np.float32(0.507746), np.float32(0.49577722), np.float32(0.492066), np.float32(0.5150948), np.float32(0.5299383), np.float32(0.526643), np.float32(0.53881997), np.float32(0.52976817), np.float32(0.51061565), np.float32(0.5145184), np.float32(0.54137796), np.float32(0.57228863), np.float32(0.6084762), np.float32(0.62889117), np.float32(0.6608866), np.float32(0.7030185), np.float32(0.7401982), np.float32(0.79702336), np.float32(0.8191218), np.float32(0.8326438), np.float32(0.85921067), np.float32(0.88250697), np.float32(0.89310706), np.float32(0.9074186), np.float32(0.92251825), np.float32(0.9360016), np.float32(0.9426832), np.float32(0.95363194), np.float32(0.960521), np.float32(0.9656267), np.float32(0.9677998), np.float32(0.97136104), np.float32(0.9724929), np.float32(0.97499156), np.float32(0.9770031), np.float32(0.97883713), np.float32(0.9784935), np.float32(0.9782034), np.float32(0.97770506), np.float32(0.97855544), np.float32(0.9785931), np.float32(0.9782879), np.float32(0.97780365), np.float32(0.97854316), np.float32(0.97752076), np.float32(0.97773224), np.float32(0.9776969), np.float32(0.9778407), np.float32(0.97781134), np.float32(0.9765415), np.float32(0.9755005), np.float32(0.9763689), np.float32(0.97687304), np.float32(0.9754539), np.float32(0.9764416), np.float32(0.97544265), np.float32(0.97469383), np.float32(0.9747661), np.float32(0.97268945)], 'MITTSFWKKRLLALLVMLALGQCQFDVCRSLRSSEAGPGWEFYSCQPSTVNMKEVMQIRVDPPGVTCGNPPERFCTLENPYLCSDECDASSPDLSHPPQLMGDRERGGLITYWQTVTWTRYPEPLLANITLSWNKSLEVVDDIIVSFEYGRPTAMVLEKSMDKGVTWQPYQYYADDCLEVFGMSPKRVSDLAPSNLTRIICTEQYSRWVGAKEEKNMVFEVRARFGVFAGPKLINMDALYLRMETMKGLRDFFTFTNLRLRLLRPALGGTYVQRDNLLKYFYAISNIDVPARCKCNLHAAQCVLRDATLQCECDHNTSGQDCQLCNQGFKSRSWRPGSYLPLPKGTANTCEAAETTSTAGDSDSSDGVTDTTATTITTTTTSTKTSTSATTQGIISLYTITTDANLRDIIPITEYTWITDSTTTTAEYTTPTDSTTTTTEYTDSTTTTTEYTDSTTTITEYTIFIDSTTTIPEYTTYTDSTSTITKYTTPTDSTTTTTNEYRTLTDNTITTVTDFTTPIDSTSTTITEYATPTGTTSTDLTPVFTYMLNCDAVSVSTPTDSIFAEEGSPTSYTNVIDPDNDLTINTITTVMSSEDYRISTSDTGDFIKAESDAFPDLSSTTKPTVEIASSSSPALDNGNTAPCTSISTSSSTSTNSPTIPGLGTDSEVSISDPVTTSSDSTNSADNKDFTLSGTGTTNLISSTTSPDERSTTSAGTPTTSISEITQASDRAAKDTPPTTGADTASPDIFSETVTDIPSADVAPLDLPRTDIPLEAPAFNLRSPEESQSNIPLPEIPLLNVPPSESPPENVTSSDAPPPDISSSVAVPPNKPSFDLPPPDAPSSDEPPPDLPPPDIPSSDAPPYLPSPDLTSPDVPPPNVSPPPNALPPDVPSPDIPYPDVPPPDIPLPEESTSAIPPSDERPADSAPPDERPPNEPPLDVPPPDECLLDIPPSDKCPSDVPPLDVPSGDEGPPDILPTEKQPPLDGPRPYGPLPNSPPPDAPAEFLLSPPEGGGDAIPDMSTPSLDQSKPSGDWAPVDFRFPFRDGPDSGDAVPDAGPQPEILPFDSGKSISGLDSVSEETDGTYTEKVVNGEMESPITTSAGLDSLPDSRPAVDDQGVNSTAAQIEGSTAAQIEGTFPGEETAASGPAEGSESDEKEEEKVTKEKEESKDKKKAKEESKEGKKEEKGYGKKATQKILIPGGPKFSQLSKIAYVTFQDCECNGHSNRCSYIDFINVVTCVSCKHNTRGQNCQFCRLGYYSNALLSLDDENVCVDCECDVDGSASPHCSDSGFCQCKDGATGRRCDTCLPGYTWRGGGASCTVNMCDEEDLICQNGGTCVNLQRCVCLDGFTGAFCENQVCLKKSGCLNKAEASSSLSSHLYLLTLSVVSSGLIHC': [np.float32(0.9108447), np.float32(0.9105194), np.float32(0.92234117), np.float32(0.90870124), np.float32(0.90628123), np.float32(0.9083764), np.float32(0.92759067), np.float32(0.9319829), np.float32(0.9365319), np.float32(0.91439456), np.float32(0.9043116), np.float32(0.90175223), np.float32(0.9017548), np.float32(0.8959921), np.float32(0.87846553), np.float32(0.86253655), np.float32(0.8621565), np.float32(0.8603601), np.float32(0.8488497), np.float32(0.82552093), np.float32(0.81677836), np.float32(0.81448025), np.float32(0.7833984), np.float32(0.7721423), np.float32(0.7577835), np.float32(0.7257236), np.float32(0.7238166), np.float32(0.6873389), np.float32(0.67058676), np.float32(0.652906), np.float32(0.63541687), np.float32(0.6087046), np.float32(0.493869), np.float32(0.40825993), np.float32(0.34262952), np.float32(0.32093185), np.float32(0.3198783), np.float32(0.3147796), np.float32(0.30383042), np.float32(0.3290755), np.float32(0.31261772), np.float32(0.30883253), np.float32(0.3005994), np.float32(0.2935858), np.float32(0.27726606), np.float32(0.27059332), np.float32(0.24955118), np.float32(0.23081207), np.float32(0.21686332), np.float32(0.20963445), np.float32(0.21141404), np.float32(0.20753919), np.float32(0.25514948), np.float32(0.28196153), np.float32(0.3118574), np.float32(0.29440075), np.float32(0.31579542), np.float32(0.32035425), np.float32(0.3216721), np.float32(0.32243004), np.float32(0.27445126), np.float32(0.26300132), np.float32(0.24896486), np.float32(0.21828891), np.float32(0.22307312), np.float32(0.2371831), np.float32(0.23542228), np.float32(0.27184376), np.float32(0.27228004), np.float32(0.3087155), np.float32(0.31471974), np.float32(0.28282687), np.float32(0.27822262), np.float32(0.28764683), np.float32(0.30146748), np.float32(0.2908751), np.float32(0.29690334), np.float32(0.30394906), np.float32(0.3070835), np.float32(0.32373828), np.float32(0.32029185), np.float32(0.33981383), np.float32(0.34398943), np.float32(0.3423807), np.float32(0.34409264), np.float32(0.34711814), np.float32(0.3762918), np.float32(0.393936), np.float32(0.40275487), np.float32(0.41120967), np.float32(0.39671347), np.float32(0.40793616), np.float32(0.36511928), np.float32(0.3347419), np.float32(0.35120305), np.float32(0.3888179), np.float32(0.37844136), np.float32(0.35380375), np.float32(0.3071339), np.float32(0.31986162), np.float32(0.2780073), np.float32(0.25829658), np.float32(0.25480637), np.float32(0.2376135), np.float32(0.19506256), np.float32(0.15963955), np.float32(0.15516903), np.float32(0.12213817), np.float32(0.11602824), np.float32(0.106472515), np.float32(0.10089303), np.float32(0.0938616), np.float32(0.08329056), np.float32(0.0765088), np.float32(0.07095951), np.float32(0.064386666), np.float32(0.06001207), np.float32(0.05068243), np.float32(0.045284696), np.float32(0.03947442), np.float32(0.04368385), np.float32(0.04371317), np.float32(0.045362007), np.float32(0.052044116), np.float32(0.054958772), np.float32(0.05845858), np.float32(0.064374946), np.float32(0.06423522), np.float32(0.06952024), np.float32(0.07026514), np.float32(0.07604728), np.float32(0.06956759), np.float32(0.05611566), np.float32(0.052842703), np.float32(0.04906849), np.float32(0.042827442), np.float32(0.042586625), np.float32(0.043482125), np.float32(0.047417495), np.float32(0.052027993), np.float32(0.050528042), np.float32(0.051942773), np.float32(0.050201755), np.float32(0.049220864), np.float32(0.044641342), np.float32(0.04305783), np.float32(0.039640173), np.float32(0.04118453), np.float32(0.03941321), np.float32(0.04230132), np.float32(0.045501325), np.float32(0.053688493), np.float32(0.0591049), np.float32(0.05333577), np.float32(0.04969819), np.float32(0.052250072), np.float32(0.055822335), np.float32(0.059667315), np.float32(0.05756513), np.float32(0.06584285), np.float32(0.066728115), np.float32(0.064404964), np.float32(0.06375402), np.float32(0.07341039), np.float32(0.075831674), np.float32(0.07542971), np.float32(0.075948484), np.float32(0.080935046), np.float32(0.07638303), np.float32(0.08107309), np.float32(0.081677414), np.float32(0.076280214), np.float32(0.07357778), np.float32(0.0788232), np.float32(0.07969984), np.float32(0.07484405), np.float32(0.0747395), np.float32(0.082363434), np.float32(0.08904627), np.float32(0.09621912), np.float32(0.09065642), np.float32(0.095075846), np.float32(0.10025124), np.float32(0.09977295), np.float32(0.09622311), np.float32(0.092944056), np.float32(0.09189222), np.float32(0.08099513), np.float32(0.07191847), np.float32(0.07205888), np.float32(0.07086079), np.float32(0.06912732), np.float32(0.073152855), np.float32(0.0684328), np.float32(0.062850975), np.float32(0.06529105), np.float32(0.06393241), np.float32(0.05890846), np.float32(0.05856014), np.float32(0.055686016), np.float32(0.06441209), np.float32(0.07368654), np.float32(0.070845716), np.float32(0.07507696), np.float32(0.08133351), np.float32(0.07205685), np.float32(0.06299221), np.float32(0.061324544), np.float32(0.064880334), np.float32(0.06478232), np.float32(0.061943084), np.float32(0.06505001), np.float32(0.07268533), np.float32(0.07476346), np.float32(0.075386986), np.float32(0.07649134), np.float32(0.07648242), np.float32(0.0832646), np.float32(0.08453727), np.float32(0.08170506), np.float32(0.086838566), np.float32(0.08111699), np.float32(0.07726651), np.float32(0.07743828), np.float32(0.06166367), np.float32(0.053114187), np.float32(0.044862766), np.float32(0.03778208), np.float32(0.03412598), np.float32(0.035124656), np.float32(0.038578395), np.float32(0.035522483), np.float32(0.038747072), np.float32(0.043837782), np.float32(0.041959256), np.float32(0.05104841), np.float32(0.051373724), np.float32(0.04936247), np.float32(0.055601034), np.float32(0.058733113), np.float32(0.05661709), np.float32(0.053980634), np.float32(0.060619038), np.float32(0.055867817), np.float32(0.051380243), np.float32(0.053178072), np.float32(0.057356384), np.float32(0.056276638), np.float32(0.057708155), np.float32(0.058036648), np.float32(0.057968978), np.float32(0.060945693), np.float32(0.059073865), np.float32(0.0647944), np.float32(0.064582214), np.float32(0.06955355), np.float32(0.06954366), np.float32(0.07328785), np.float32(0.07994855), np.float32(0.070992224), np.float32(0.07171738), np.float32(0.075075254), np.float32(0.07244441), np.float32(0.07204112), np.float32(0.07542597), np.float32(0.068789095), np.float32(0.06561466), np.float32(0.071877204), np.float32(0.06807667), np.float32(0.064787045), np.float32(0.06627212), np.float32(0.06812793), np.float32(0.06513913), np.float32(0.06409026), np.float32(0.07056816), np.float32(0.07978098), np.float32(0.083056), np.float32(0.078258656), np.float32(0.08482189), np.float32(0.092358), np.float32(0.094615944), np.float32(0.09009856), np.float32(0.092749126), np.float32(0.09406106), np.float32(0.093588404), np.float32(0.08954759), np.float32(0.0894367), np.float32(0.07665621), np.float32(0.06900843), np.float32(0.07661283), np.float32(0.07981573), np.float32(0.086967304), np.float32(0.08689297), np.float32(0.109722845), np.float32(0.11707801), np.float32(0.12223796), np.float32(0.13452622), np.float32(0.13625215), np.float32(0.1284476), np.float32(0.12735361), np.float32(0.13232069), np.float32(0.1370938), np.float32(0.13728142), np.float32(0.1402187), np.float32(0.13904095), np.float32(0.14756484), np.float32(0.14181703), np.float32(0.15180579), np.float32(0.15527238), np.float32(0.15296486), np.float32(0.14399256), np.float32(0.15237957), np.float32(0.15774548), np.float32(0.15333739), np.float32(0.15907314), np.float32(0.16212001), np.float32(0.1648273), np.float32(0.16112807), np.float32(0.15777679), np.float32(0.1593342), np.float32(0.16240223), np.float32(0.17506187), np.float32(0.17822784), np.float32(0.21160705), np.float32(0.2612085), np.float32(0.2940048), np.float32(0.3027977), np.float32(0.3150806), np.float32(0.3302424), np.float32(0.34265283), np.float32(0.3682953), np.float32(0.4079206), np.float32(0.4609913), np.float32(0.48262048), np.float32(0.55668795), np.float32(0.5943932), np.float32(0.63370854), np.float32(0.68803596), np.float32(0.7051957), np.float32(0.7401978), np.float32(0.742332), np.float32(0.7927223), np.float32(0.8322939), np.float32(0.8683738), np.float32(0.8719323), np.float32(0.89649934), np.float32(0.90924233), np.float32(0.93682986), np.float32(0.9373976), np.float32(0.945397), np.float32(0.95075315), np.float32(0.95891494), np.float32(0.96189), np.float32(0.9664461), np.float32(0.9687733), np.float32(0.96989924), np.float32(0.9692663), np.float32(0.9701792), np.float32(0.97082806), np.float32(0.97033983), np.float32(0.9713084), np.float32(0.97076833), np.float32(0.9717414), np.float32(0.97104126), np.float32(0.97084886), np.float32(0.97049093), np.float32(0.9682263), np.float32(0.96730953), np.float32(0.9672849), np.float32(0.9687195), np.float32(0.96724164), np.float32(0.9694727), np.float32(0.9701047), np.float32(0.9703727), np.float32(0.96847165), np.float32(0.9665045), np.float32(0.966684), np.float32(0.9657429), np.float32(0.9630518), np.float32(0.9601375), np.float32(0.9588232), np.float32(0.9587283), np.float32(0.95448565), np.float32(0.95338535), np.float32(0.94491655), np.float32(0.93967), np.float32(0.93239576), np.float32(0.9326067), np.float32(0.9303274), np.float32(0.9260545), np.float32(0.9269429), np.float32(0.9249417), np.float32(0.91588587), np.float32(0.89707917), np.float32(0.87108994), np.float32(0.87118053), np.float32(0.8701844), np.float32(0.8326034), np.float32(0.83977634), np.float32(0.83503354), np.float32(0.82684785), np.float32(0.83755386), np.float32(0.8292227), np.float32(0.82514375), np.float32(0.82195723), np.float32(0.82090473), np.float32(0.80749744), np.float32(0.7867171), np.float32(0.79590726), np.float32(0.7885453), np.float32(0.7840448), np.float32(0.7919384), np.float32(0.8146749), np.float32(0.83201796), np.float32(0.8475896), np.float32(0.8445014), np.float32(0.8451522), np.float32(0.84373045), np.float32(0.8359822), np.float32(0.8562718), np.float32(0.85378444), np.float32(0.8545883), np.float32(0.86176383), np.float32(0.87027323), np.float32(0.8645418), np.float32(0.8832058), np.float32(0.88523656), np.float32(0.8897214), np.float32(0.899624), np.float32(0.91439855), np.float32(0.92065513), np.float32(0.92333406), np.float32(0.92083985), np.float32(0.9183402), np.float32(0.9179095), np.float32(0.9197707), np.float32(0.92555124), np.float32(0.9168245), np.float32(0.9237806), np.float32(0.9349767), np.float32(0.9286412), np.float32(0.93030936), np.float32(0.92974114), np.float32(0.92867416), np.float32(0.9229854), np.float32(0.9209182), np.float32(0.916594), np.float32(0.9086212), np.float32(0.91033787), np.float32(0.9087762), np.float32(0.90377754), np.float32(0.89977366), np.float32(0.9062403), np.float32(0.90117913), np.float32(0.8954919), np.float32(0.89806163), np.float32(0.8969026), np.float32(0.8835993), np.float32(0.8591908), np.float32(0.84300494), np.float32(0.8306016), np.float32(0.8256121), np.float32(0.8298276), np.float32(0.8347224), np.float32(0.8287401), np.float32(0.8330462), np.float32(0.83490866), np.float32(0.84931606), np.float32(0.8575932), np.float32(0.85985297), np.float32(0.86987317), np.float32(0.87031144), np.float32(0.8767619), np.float32(0.8838608), np.float32(0.8885821), np.float32(0.882883), np.float32(0.88508713), np.float32(0.88445675), np.float32(0.8908753), np.float32(0.8936569), np.float32(0.90097666), np.float32(0.90239257), np.float32(0.90415686), np.float32(0.90569425), np.float32(0.9125834), np.float32(0.9163849), np.float32(0.9165806), np.float32(0.91915315), np.float32(0.9231107), np.float32(0.9203143), np.float32(0.9256538), np.float32(0.92631626), np.float32(0.9296038), np.float32(0.92554677), np.float32(0.92391807), np.float32(0.92265725), np.float32(0.9189815), np.float32(0.9255084), np.float32(0.9226647), np.float32(0.91815436), np.float32(0.92375153), np.float32(0.9253538), np.float32(0.92142457), np.float32(0.9291287), np.float32(0.9314051), np.float32(0.93395287), np.float32(0.9290861), np.float32(0.9316575), np.float32(0.93149096), np.float32(0.9349029), np.float32(0.93692046), np.float32(0.9357398), np.float32(0.93214834), np.float32(0.93486136), np.float32(0.9360004), np.float32(0.9330265), np.float32(0.9301761), np.float32(0.9296543), np.float32(0.9331207), np.float32(0.9356581), np.float32(0.93823594), np.float32(0.94155616), np.float32(0.94049406), np.float32(0.94293267), np.float32(0.95116353), np.float32(0.95210534), np.float32(0.950834), np.float32(0.9529727), np.float32(0.95338625), np.float32(0.9506943), np.float32(0.9491267), np.float32(0.9436513), np.float32(0.9318933), np.float32(0.93671155), np.float32(0.9411498), np.float32(0.9431696), np.float32(0.93486226), np.float32(0.9434956), np.float32(0.94165075), np.float32(0.94301915), np.float32(0.94024837), np.float32(0.9367344), np.float32(0.9299152), np.float32(0.9216136), np.float32(0.92360467), np.float32(0.91957796), np.float32(0.91424185), np.float32(0.91506284), np.float32(0.9212554), np.float32(0.922948), np.float32(0.9255449), np.float32(0.9279493), np.float32(0.92661077), np.float32(0.93088263), np.float32(0.9382976), np.float32(0.94445354), np.float32(0.94435394), np.float32(0.9471028), np.float32(0.9471106), np.float32(0.94749564), np.float32(0.9431523), np.float32(0.94421023), np.float32(0.94802856), np.float32(0.95679563), np.float32(0.95501065), np.float32(0.9574725), np.float32(0.95979947), np.float32(0.9572165), np.float32(0.95716256), np.float32(0.9572443), np.float32(0.95625025), np.float32(0.955095), np.float32(0.956393), np.float32(0.9564974), np.float32(0.9502635), np.float32(0.95293385), np.float32(0.9506954), np.float32(0.9501958), np.float32(0.94908327), np.float32(0.94808495), np.float32(0.9426208), np.float32(0.9396681), np.float32(0.9390602), np.float32(0.9423219), np.float32(0.95098454), np.float32(0.9489079), np.float32(0.95043695), np.float32(0.9406777), np.float32(0.9418362), np.float32(0.9448748), np.float32(0.94389623), np.float32(0.9503437), np.float32(0.9467586), np.float32(0.9382602), np.float32(0.9386095), np.float32(0.9452433), np.float32(0.949323), np.float32(0.9511466), np.float32(0.9563645), np.float32(0.953311), np.float32(0.9520112), np.float32(0.95185685), np.float32(0.9546972), np.float32(0.9476903), np.float32(0.9528885), np.float32(0.95843035), np.float32(0.96078336), np.float32(0.9612931), np.float32(0.9604961), np.float32(0.9626133), np.float32(0.9640334), np.float32(0.96659285), np.float32(0.96774936), np.float32(0.9663562), np.float32(0.9658632), np.float32(0.96618605), np.float32(0.96748215), np.float32(0.96815646), np.float32(0.96684885), np.float32(0.96777624), np.float32(0.96715486), np.float32(0.9695575), np.float32(0.96945447), np.float32(0.97012377), np.float32(0.9701914), np.float32(0.97179866), np.float32(0.97141236), np.float32(0.97291076), np.float32(0.9737684), np.float32(0.9734988), np.float32(0.97399306), np.float32(0.97411436), np.float32(0.9748122), np.float32(0.9750974), np.float32(0.9747575), np.float32(0.975086), np.float32(0.97464377), np.float32(0.9750455), np.float32(0.97456896), np.float32(0.9742365), np.float32(0.97518706), np.float32(0.9746855), np.float32(0.9748208), np.float32(0.97561), np.float32(0.9754135), np.float32(0.9752339), np.float32(0.97591746), np.float32(0.9758179), np.float32(0.97518706), np.float32(0.97450364), np.float32(0.9750503), np.float32(0.9748907), np.float32(0.974214), np.float32(0.9747678), np.float32(0.9740182), np.float32(0.9743438), np.float32(0.9748121), np.float32(0.9747491), np.float32(0.9745384), np.float32(0.9744995), np.float32(0.9741687), np.float32(0.9741741), np.float32(0.9750484), np.float32(0.9755501), np.float32(0.97634625), np.float32(0.97637755), np.float32(0.97605884), np.float32(0.97635025), np.float32(0.97702354), np.float32(0.9767666), np.float32(0.97695404), np.float32(0.9760849), np.float32(0.97644824), np.float32(0.9755976), np.float32(0.9746927), np.float32(0.97504854), np.float32(0.9734625), np.float32(0.97342086), np.float32(0.9740734), np.float32(0.97321916), np.float32(0.97299135), np.float32(0.9735069), np.float32(0.9730074), np.float32(0.9736858), np.float32(0.9736747), np.float32(0.9743543), np.float32(0.9740354), np.float32(0.9740573), np.float32(0.97453374), np.float32(0.9749688), np.float32(0.97506887), np.float32(0.9754047), np.float32(0.97557473), np.float32(0.9754523), np.float32(0.9752034), np.float32(0.97552276), np.float32(0.9758395), np.float32(0.97644466), np.float32(0.9765806), np.float32(0.97666353), np.float32(0.97714007), np.float32(0.9771906), np.float32(0.97750115), np.float32(0.97695506), np.float32(0.9772603), np.float32(0.97801435), np.float32(0.9775313), np.float32(0.9778152), np.float32(0.9768356), np.float32(0.9772207), np.float32(0.9768912), np.float32(0.9761307), np.float32(0.9758084), np.float32(0.9758675), np.float32(0.976533), np.float32(0.97660875), np.float32(0.9755018), np.float32(0.97538334), np.float32(0.9763524), np.float32(0.9761839), np.float32(0.976591), np.float32(0.97688043), np.float32(0.97746766), np.float32(0.97782034), np.float32(0.9773932), np.float32(0.9776283), np.float32(0.97789043), np.float32(0.9783562), np.float32(0.9785968), np.float32(0.9784985), np.float32(0.9786733), np.float32(0.9790962), np.float32(0.9796895), np.float32(0.978579), np.float32(0.9790638), np.float32(0.9784265), np.float32(0.9784192), np.float32(0.9790501), np.float32(0.9782402), np.float32(0.97872007), np.float32(0.9780477), np.float32(0.97841394), np.float32(0.97747374), np.float32(0.977518), np.float32(0.9777893), np.float32(0.9762922), np.float32(0.97706205), np.float32(0.97686476), np.float32(0.9768475), np.float32(0.9778226), np.float32(0.97788334), np.float32(0.9774294), np.float32(0.97798276), np.float32(0.9779588), np.float32(0.9778235), np.float32(0.97707844), np.float32(0.9768911), np.float32(0.97739875), np.float32(0.97715956), np.float32(0.9774336), np.float32(0.97608656), np.float32(0.9758681), np.float32(0.9770627), np.float32(0.97700274), np.float32(0.97686404), np.float32(0.976849), np.float32(0.97806406), np.float32(0.9776397), np.float32(0.97874725), np.float32(0.9790652), np.float32(0.9788831), np.float32(0.9789763), np.float32(0.9793538), np.float32(0.97907114), np.float32(0.97944915), np.float32(0.9800938), np.float32(0.9792154), np.float32(0.9797887), np.float32(0.97989684), np.float32(0.9803263), np.float32(0.9802877), np.float32(0.9799653), np.float32(0.9803506), np.float32(0.9804326), np.float32(0.97939634), np.float32(0.9791078), np.float32(0.9787354), np.float32(0.9791364), np.float32(0.9796878), np.float32(0.97962236), np.float32(0.9791236), np.float32(0.97896975), np.float32(0.9788696), np.float32(0.9787104), np.float32(0.978994), np.float32(0.97933537), np.float32(0.97967005), np.float32(0.9795496), np.float32(0.9807607), np.float32(0.98036766), np.float32(0.98048234), np.float32(0.980535), np.float32(0.9808427), np.float32(0.98126215), np.float32(0.9809858), np.float32(0.9814802), np.float32(0.98131543), np.float32(0.98149407), np.float32(0.98254126), np.float32(0.9814457), np.float32(0.98139864), np.float32(0.981244), np.float32(0.98186827), np.float32(0.9821659), np.float32(0.9819427), np.float32(0.98208433), np.float32(0.98155147), np.float32(0.9821248), np.float32(0.9825361), np.float32(0.9825782), np.float32(0.9819241), np.float32(0.9824876), np.float32(0.9819801), np.float32(0.9821446), np.float32(0.98223245), np.float32(0.9821784), np.float32(0.9822312), np.float32(0.9826576), np.float32(0.9829475), np.float32(0.98297185), np.float32(0.9827655), np.float32(0.98290354), np.float32(0.9827344), np.float32(0.9834584), np.float32(0.98345506), np.float32(0.9835232), np.float32(0.9831808), np.float32(0.983157), np.float32(0.98301965), np.float32(0.9831597), np.float32(0.982778), np.float32(0.98264897), np.float32(0.982343), np.float32(0.9826765), np.float32(0.982232), np.float32(0.98216504), np.float32(0.9818049), np.float32(0.98195803), np.float32(0.9822233), np.float32(0.98179907), np.float32(0.9816238), np.float32(0.98172826), np.float32(0.98185617), np.float32(0.98190385), np.float32(0.9817599), np.float32(0.9815152), np.float32(0.98072517), np.float32(0.9803883), np.float32(0.9804858), np.float32(0.98065776), np.float32(0.9806307), np.float32(0.98060167), np.float32(0.9803243), np.float32(0.98018473), np.float32(0.9801349), np.float32(0.9801807), np.float32(0.98007286), np.float32(0.9802358), np.float32(0.9800031), np.float32(0.9802162), np.float32(0.9807163), np.float32(0.9803883), np.float32(0.9806544), np.float32(0.9807171), np.float32(0.9812688), np.float32(0.98034877), np.float32(0.9802184), np.float32(0.98056364), np.float32(0.9806528), np.float32(0.9806537), np.float32(0.98034406), np.float32(0.98020923), np.float32(0.9802889), np.float32(0.9807444), np.float32(0.9800648), np.float32(0.9797096), np.float32(0.97881806), np.float32(0.97915685), np.float32(0.9790262), np.float32(0.97848904), np.float32(0.97875446), np.float32(0.97809404), np.float32(0.97847205), np.float32(0.97861207), np.float32(0.9782019), np.float32(0.9781708), np.float32(0.9781124), np.float32(0.97858894), np.float32(0.9787638), np.float32(0.9788238), np.float32(0.9791905), np.float32(0.9790247), np.float32(0.9791119), np.float32(0.9796061), np.float32(0.97941566), np.float32(0.9791765), np.float32(0.97889006), np.float32(0.9791709), np.float32(0.98003745), np.float32(0.9795044), np.float32(0.97981375), np.float32(0.9795832), np.float32(0.9802844), np.float32(0.9808874), np.float32(0.9810947), np.float32(0.9809661), np.float32(0.98096347), np.float32(0.9812547), np.float32(0.98157513), np.float32(0.9815564), np.float32(0.9814649), np.float32(0.98167485), np.float32(0.9816996), np.float32(0.98219174), np.float32(0.9820833), np.float32(0.9824792), np.float32(0.9822177), np.float32(0.9820581), np.float32(0.98214746), np.float32(0.9813492), np.float32(0.98125297), np.float32(0.98096246), np.float32(0.9807395), np.float32(0.9810471), np.float32(0.9800774), np.float32(0.9798672), np.float32(0.97884905), np.float32(0.97859496), np.float32(0.97756493), np.float32(0.97682345), np.float32(0.9767299), np.float32(0.9754783), np.float32(0.9758124), np.float32(0.976273), np.float32(0.97648764), np.float32(0.9771782), np.float32(0.97683), np.float32(0.9771377), np.float32(0.9776428), np.float32(0.9772117), np.float32(0.97744536), np.float32(0.9766722), np.float32(0.9758337), np.float32(0.97617424), np.float32(0.9759353), np.float32(0.97664076), np.float32(0.97620684), np.float32(0.9768589), np.float32(0.97833335), np.float32(0.97801596), np.float32(0.9783865), np.float32(0.9782664), np.float32(0.9782251), np.float32(0.97850925), np.float32(0.97805667), np.float32(0.977927), np.float32(0.9784565), np.float32(0.9788182), np.float32(0.9791508), np.float32(0.97851634), np.float32(0.9788728), np.float32(0.97900313), np.float32(0.9785701), np.float32(0.9794026), np.float32(0.9785689), np.float32(0.97793216), np.float32(0.9779358), np.float32(0.9775982), np.float32(0.9789994), np.float32(0.978113), np.float32(0.9782638), np.float32(0.97879636), np.float32(0.9780106), np.float32(0.97814095), np.float32(0.9777298), np.float32(0.9775261), np.float32(0.9772914), np.float32(0.9772131), np.float32(0.9771088), np.float32(0.9778918), np.float32(0.98343766), np.float32(0.98192114), np.float32(0.9815995), np.float32(0.9811373), np.float32(0.98059803), np.float32(0.97931004), np.float32(0.97898144), np.float32(0.9788809), np.float32(0.977797), np.float32(0.9761741), np.float32(0.9801631), np.float32(0.980995), np.float32(0.98084587), np.float32(0.9813146), np.float32(0.9813954), np.float32(0.98176813), np.float32(0.98181057), np.float32(0.9814441), np.float32(0.9818571), np.float32(0.98137283), np.float32(0.98125184), np.float32(0.9811817), np.float32(0.98102784), np.float32(0.9812532), np.float32(0.9812169), np.float32(0.9810828), np.float32(0.98080885), np.float32(0.981012), np.float32(0.9802422), np.float32(0.97971046), np.float32(0.97970814), np.float32(0.9800387), np.float32(0.98070246), np.float32(0.9794334), np.float32(0.9783149), np.float32(0.97825307), np.float32(0.97778136), np.float32(0.9779965), np.float32(0.9780561), np.float32(0.97889394), np.float32(0.9786103), np.float32(0.97949034), np.float32(0.97903985), np.float32(0.9784725), np.float32(0.9786477), np.float32(0.9781699), np.float32(0.9783482), np.float32(0.97806716), np.float32(0.97894645), np.float32(0.9785227), np.float32(0.9788744), np.float32(0.97956824), np.float32(0.9791837), np.float32(0.98046035), np.float32(0.98127216), np.float32(0.9812274), np.float32(0.98069453), np.float32(0.98085105), np.float32(0.9806467), np.float32(0.9801221), np.float32(0.98054457), np.float32(0.980139), np.float32(0.9795577), np.float32(0.9801089), np.float32(0.9797497), np.float32(0.9792204), np.float32(0.9791373), np.float32(0.97954595), np.float32(0.9794902), np.float32(0.9795369), np.float32(0.9792715), np.float32(0.97931004), np.float32(0.97959936), np.float32(0.97957534), np.float32(0.97901356), np.float32(0.97895163), np.float32(0.97885257), np.float32(0.9785291), np.float32(0.9777245), np.float32(0.97776073), np.float32(0.9776208), np.float32(0.9774507), np.float32(0.977755), np.float32(0.9777419), np.float32(0.9774514), np.float32(0.9771478), np.float32(0.9779946), np.float32(0.9771567), np.float32(0.9777157), np.float32(0.9779219), np.float32(0.9779413), np.float32(0.9770494), np.float32(0.9771139), np.float32(0.9764886), np.float32(0.97626585), np.float32(0.9755372), np.float32(0.97559434), np.float32(0.97519255), np.float32(0.9762764), np.float32(0.9759905), np.float32(0.97778714), np.float32(0.97751606), np.float32(0.9779283), np.float32(0.97740585), np.float32(0.977373), np.float32(0.97789645), np.float32(0.9775367), np.float32(0.9769752), np.float32(0.97622675), np.float32(0.97667354), np.float32(0.976923), np.float32(0.97604513), np.float32(0.9768506), np.float32(0.97613597), np.float32(0.97616106), np.float32(0.9764421), np.float32(0.97513264), np.float32(0.97543633), np.float32(0.97561693), np.float32(0.975776), np.float32(0.97546774), np.float32(0.97507906), np.float32(0.9752677), np.float32(0.9753025), np.float32(0.97492117), np.float32(0.9759621), np.float32(0.9751371), np.float32(0.97565824), np.float32(0.9755727), np.float32(0.97637004), np.float32(0.9777225), np.float32(0.9777214), np.float32(0.9789684), np.float32(0.9795155), np.float32(0.97974294), np.float32(0.97932476), np.float32(0.9796674), np.float32(0.98028153), np.float32(0.98045176), np.float32(0.9805116), np.float32(0.98081183), np.float32(0.98082536), np.float32(0.9807998), np.float32(0.9814108), np.float32(0.98124266), np.float32(0.9814734), np.float32(0.98188823), np.float32(0.9815715), np.float32(0.9820317), np.float32(0.9819387), np.float32(0.9819271), np.float32(0.98257154), np.float32(0.98205227), np.float32(0.9818694), np.float32(0.9818864), np.float32(0.9817315), np.float32(0.9811306), np.float32(0.98042583), np.float32(0.98024875), np.float32(0.97995263), np.float32(0.97964513), np.float32(0.9780367), np.float32(0.97701275), np.float32(0.97468805), np.float32(0.9728185), np.float32(0.9701882), np.float32(0.9683678), np.float32(0.9647089), np.float32(0.96244586), np.float32(0.9611527), np.float32(0.95936984), np.float32(0.9566373), np.float32(0.954101), np.float32(0.95700717), np.float32(0.9577904), np.float32(0.95915437), np.float32(0.9633119), np.float32(0.96075636), np.float32(0.96434075), np.float32(0.96162504), np.float32(0.96292526), np.float32(0.9626322), np.float32(0.964218), np.float32(0.9649738), np.float32(0.9653627), np.float32(0.96816033), np.float32(0.96557325), np.float32(0.9651329), np.float32(0.9635101), np.float32(0.9660479), np.float32(0.96708274), np.float32(0.9681714), np.float32(0.96525174), np.float32(0.9668618), np.float32(0.96545047), np.float32(0.95892906), np.float32(0.9558352), np.float32(0.9430571), np.float32(0.9411115), np.float32(0.93774444), np.float32(0.93106985), np.float32(0.93312156), np.float32(0.92888737), np.float32(0.9120635), np.float32(0.90645653), np.float32(0.8948238), np.float32(0.8688346), np.float32(0.8234285), np.float32(0.7765598), np.float32(0.7609607), np.float32(0.7260585), np.float32(0.6671035), np.float32(0.68631285), np.float32(0.6468365), np.float32(0.5331163), np.float32(0.537739), np.float32(0.47797737), np.float32(0.45267957), np.float32(0.4162566), np.float32(0.33333048), np.float32(0.2932157), np.float32(0.25430465), np.float32(0.22694966), np.float32(0.1986427), np.float32(0.17832746), np.float32(0.16704714), np.float32(0.15547782), np.float32(0.15890653), np.float32(0.15076058), np.float32(0.1433308), np.float32(0.14195143), np.float32(0.13384515), np.float32(0.13235283), np.float32(0.13152304), np.float32(0.1285511), np.float32(0.12350684), np.float32(0.12317666), np.float32(0.11669937), np.float32(0.12267786), np.float32(0.120477565), np.float32(0.111237034), np.float32(0.122869104), np.float32(0.11694112), np.float32(0.12303392), np.float32(0.11583163), np.float32(0.124114074), np.float32(0.124183595), np.float32(0.13030368), np.float32(0.120054744), np.float32(0.11303981), np.float32(0.12412838), np.float32(0.12618878), np.float32(0.12164637), np.float32(0.12548737), np.float32(0.118094124), np.float32(0.12098212), np.float32(0.12487564), np.float32(0.12305213), np.float32(0.1266272), np.float32(0.12718831), np.float32(0.131264), np.float32(0.13942172), np.float32(0.14197542), np.float32(0.14249499), np.float32(0.16144066), np.float32(0.17044751), np.float32(0.17025545), np.float32(0.17734046), np.float32(0.17781171), np.float32(0.15737724), np.float32(0.16944937), np.float32(0.16496362), np.float32(0.16672191), np.float32(0.16154881), np.float32(0.14584199), np.float32(0.15082316), np.float32(0.15916085), np.float32(0.16421127), np.float32(0.15837045), np.float32(0.17522562), np.float32(0.18733594), np.float32(0.1869649), np.float32(0.20245726), np.float32(0.2089353), np.float32(0.23057444), np.float32(0.22410618), np.float32(0.22963361), np.float32(0.23203592), np.float32(0.24243887), np.float32(0.236981), np.float32(0.23724942), np.float32(0.19448777), np.float32(0.17787264), np.float32(0.17755707), np.float32(0.20441338), np.float32(0.21091348), np.float32(0.22028545), np.float32(0.22612493), np.float32(0.22494714), np.float32(0.21174255), np.float32(0.21135227), np.float32(0.22424054), np.float32(0.18188955), np.float32(0.20348385), np.float32(0.18126185), np.float32(0.1697476), np.float32(0.18001549), np.float32(0.1837256), np.float32(0.15950832), np.float32(0.19896814), np.float32(0.19882964), np.float32(0.19452623), np.float32(0.20034873), np.float32(0.21475728), np.float32(0.23835726), np.float32(0.2649064), np.float32(0.25508788), np.float32(0.2615495), np.float32(0.26151055), np.float32(0.2687369), np.float32(0.2622233), np.float32(0.2527351), np.float32(0.22824745), np.float32(0.21309046), np.float32(0.25392145), np.float32(0.26483306), np.float32(0.28562284), np.float32(0.2741381), np.float32(0.27110967), np.float32(0.2727201), np.float32(0.24247767), np.float32(0.2338473), np.float32(0.23965663), np.float32(0.25979263), np.float32(0.25770232), np.float32(0.2510293), np.float32(0.24466997), np.float32(0.25091252), np.float32(0.25337943), np.float32(0.24457017), np.float32(0.24578415), np.float32(0.25254235), np.float32(0.26124945), np.float32(0.26311523), np.float32(0.26452678), np.float32(0.26246175), np.float32(0.26784527), np.float32(0.26817074), np.float32(0.25351244), np.float32(0.23003244), np.float32(0.2248257), np.float32(0.23989774), np.float32(0.2514738), np.float32(0.22422652), np.float32(0.26442596), np.float32(0.2509319), np.float32(0.24978264), np.float32(0.23855929), np.float32(0.22014305), np.float32(0.23008312), np.float32(0.25451267), np.float32(0.28952172), np.float32(0.29118434), np.float32(0.3012458), np.float32(0.30119944), np.float32(0.30269173), np.float32(0.34384912), np.float32(0.44296157), np.float32(0.5000074), np.float32(0.5586836), np.float32(0.5614075), np.float32(0.57827145), np.float32(0.6032919), np.float32(0.61294246), np.float32(0.6166832), np.float32(0.6342657), np.float32(0.61784923), np.float32(0.6418217), np.float32(0.58496535), np.float32(0.57313454), np.float32(0.5611171), np.float32(0.54102784), np.float32(0.47514915), np.float32(0.48749322), np.float32(0.48895454), np.float32(0.527348), np.float32(0.53603005), np.float32(0.51940894), np.float32(0.570567), np.float32(0.61853725), np.float32(0.61932987), np.float32(0.6044174), np.float32(0.654536), np.float32(0.61360407), np.float32(0.6244064), np.float32(0.63265604), np.float32(0.63113433), np.float32(0.6707593), np.float32(0.6782966), np.float32(0.64422566), np.float32(0.6635413), np.float32(0.65192586), np.float32(0.6735461), np.float32(0.7045255), np.float32(0.76601887)], 'MIGLSWQPKLPTLSSSTTKNIKNSVEPESSSALWKTNSQLVDVLFVPPNDPIKLNKLLKSQRKDTLGKDWFDMPASTITPELKRDLQLLKLRSAIDPKRHYKRGDSKSKELPKYFQVGTVVESATDFYSGRLTKKERKVTIADELLYDQTFSAYRKRKVREIEEKNRPGGNDKWKIKGKQSWKRAKERRH': [np.float32(0.9565558), np.float32(0.9686299), np.float32(0.9707276), np.float32(0.96918786), np.float32(0.9673752), np.float32(0.96727633), np.float32(0.95360917), np.float32(0.957343), np.float32(0.9594237), np.float32(0.9568352), np.float32(0.9455231), np.float32(0.9583317), np.float32(0.9456656), np.float32(0.92646533), np.float32(0.93700033), np.float32(0.9460357), np.float32(0.9382059), np.float32(0.92749816), np.float32(0.9269729), np.float32(0.9201216), np.float32(0.90191454), np.float32(0.88879734), np.float32(0.8794911), np.float32(0.8969874), np.float32(0.8777463), np.float32(0.86757666), np.float32(0.8518067), np.float32(0.856162), np.float32(0.84800184), np.float32(0.824076), np.float32(0.76816976), np.float32(0.67632246), np.float32(0.5411732), np.float32(0.48190632), np.float32(0.40208068), np.float32(0.33951747), np.float32(0.34550425), np.float32(0.3642731), np.float32(0.32271618), np.float32(0.2982875), np.float32(0.27911365), np.float32(0.25443515), np.float32(0.24268739), np.float32(0.20491783), np.float32(0.20941678), np.float32(0.2111611), np.float32(0.19127339), np.float32(0.1671394), np.float32(0.16834028), np.float32(0.17564106), np.float32(0.1625192), np.float32(0.18475932), np.float32(0.24672115), np.float32(0.27549675), np.float32(0.2791833), np.float32(0.2819179), np.float32(0.28294903), np.float32(0.3093548), np.float32(0.29970822), np.float32(0.31167713), np.float32(0.29183108), np.float32(0.24008988), np.float32(0.22912237), np.float32(0.21583627), np.float32(0.2054256), np.float32(0.20086412), np.float32(0.24454159), np.float32(0.23994654), np.float32(0.23652267), np.float32(0.2697072), np.float32(0.2721091), np.float32(0.2707272), np.float32(0.2737796), np.float32(0.2797448), np.float32(0.26724792), np.float32(0.17502744), np.float32(0.16098699), np.float32(0.15524893), np.float32(0.1649382), np.float32(0.16870463), np.float32(0.16777892), np.float32(0.164179), np.float32(0.17706501), np.float32(0.14589457), np.float32(0.13918829), np.float32(0.15623485), np.float32(0.18883005), np.float32(0.19152127), np.float32(0.19701284), np.float32(0.21277297), np.float32(0.28962365), np.float32(0.3585319), np.float32(0.39995274), np.float32(0.42802712), np.float32(0.4677369), np.float32(0.48432043), np.float32(0.5055717), np.float32(0.54409593), np.float32(0.5807301), np.float32(0.5586804), np.float32(0.5999549), np.float32(0.6210798), np.float32(0.5917747), np.float32(0.608379), np.float32(0.6577012), np.float32(0.69466335), np.float32(0.668635), np.float32(0.6462873), np.float32(0.6466198), np.float32(0.605534), np.float32(0.61885476), np.float32(0.5999208), np.float32(0.5487419), np.float32(0.5527955), np.float32(0.53848106), np.float32(0.51310897), np.float32(0.47194904), np.float32(0.41117933), np.float32(0.39773634), np.float32(0.36325845), np.float32(0.35405916), np.float32(0.2569894), np.float32(0.3221616), np.float32(0.3776281), np.float32(0.366977), np.float32(0.40205723), np.float32(0.38577443), np.float32(0.37860578), np.float32(0.35278565), np.float32(0.36503547), np.float32(0.34979036), np.float32(0.36121535), np.float32(0.36794782), np.float32(0.34546012), np.float32(0.33651894), np.float32(0.32512128), np.float32(0.33910248), np.float32(0.3688685), np.float32(0.34259355), np.float32(0.34390196), np.float32(0.32163882), np.float32(0.340579), np.float32(0.30821016), np.float32(0.29864946), np.float32(0.29844382), np.float32(0.32593024), np.float32(0.29526722), np.float32(0.24448936), np.float32(0.24023119), np.float32(0.21893248), np.float32(0.18183435), np.float32(0.1860261), np.float32(0.18769234), np.float32(0.20692949), np.float32(0.24023163), np.float32(0.26311502), np.float32(0.28292823), np.float32(0.2955487), np.float32(0.30286446), np.float32(0.32016668), np.float32(0.35049605), np.float32(0.378388), np.float32(0.41436926), np.float32(0.46531394), np.float32(0.48310444), np.float32(0.4916206), np.float32(0.49283072), np.float32(0.5515406), np.float32(0.53780097), np.float32(0.51766324), np.float32(0.57626253), np.float32(0.6158022), np.float32(0.6107199), np.float32(0.61619663), np.float32(0.6583481), np.float32(0.6728498), np.float32(0.6962334), np.float32(0.7080606), np.float32(0.73169667), np.float32(0.73561716), np.float32(0.7059648), np.float32(0.6838516), np.float32(0.681899), np.float32(0.6678284), np.float32(0.657889), np.float32(0.641162), np.float32(0.65429574), np.float32(0.66542894), np.float32(0.7020094), np.float32(0.74077797)], 'MSVLHHESDFADLAWAYFQKAHADGVHHAEVFFDPQVHRDRGVAYETIVAGFVAGCKRAEAELGLTTRLILCFVRHLPVESAAQVYDQALANAHFDSDVLHGLGWSSTEVGPPKDMFRELYASASAKGIRLTAHAGEEGDPSYIHAALELGAQRIDHGIRLVEDEELMARVAREGVMLTVCPISNVQLRCVESVAQVPIRKFLDAGVKFSINSDDPAYFGGYILDNYCAVQEAFGLSVDEWRVIAENSVRESWIHDERKDELLRRIDEHVGKHSQVAMVA': [np.float32(0.23590519), np.float32(0.20189628), np.float32(0.1458746), np.float32(0.13272129), np.float32(0.14342093), np.float32(0.11572819), np.float32(0.10371214), np.float32(0.09679482), np.float32(0.118965775), np.float32(0.100396), np.float32(0.10127236), np.float32(0.114916116), np.float32(0.12482905), np.float32(0.12465246), np.float32(0.11560294), np.float32(0.12255895), np.float32(0.13111155), np.float32(0.12304223), np.float32(0.12416115), np.float32(0.10369847), np.float32(0.104228064), np.float32(0.10803922), np.float32(0.12007993), np.float32(0.12403095), np.float32(0.14005017), np.float32(0.14747669), np.float32(0.17493609), np.float32(0.21646756), np.float32(0.24536824), np.float32(0.26203284), np.float32(0.26808232), np.float32(0.24679722), np.float32(0.22182353), np.float32(0.2046545), np.float32(0.19910513), np.float32(0.18688437), np.float32(0.15219633), np.float32(0.1310294), np.float32(0.12662879), np.float32(0.10013194), np.float32(0.08933974), np.float32(0.0921075), np.float32(0.09476433), np.float32(0.0930848), np.float32(0.080669865), np.float32(0.0971285), np.float32(0.10539083), np.float32(0.09718577), np.float32(0.09550242), np.float32(0.10696153), np.float32(0.10721501), np.float32(0.08599553), np.float32(0.08066049), np.float32(0.07819199), np.float32(0.07521018), np.float32(0.06981065), np.float32(0.069805436), np.float32(0.06924659), np.float32(0.06681915), np.float32(0.061891984), np.float32(0.061904225), np.float32(0.061664112), np.float32(0.060400035), np.float32(0.064238384), np.float32(0.065642), np.float32(0.06209111), np.float32(0.05611373), np.float32(0.05798934), np.float32(0.070166014), np.float32(0.056868188), np.float32(0.04616014), np.float32(0.04617636), np.float32(0.047260188), np.float32(0.043626394), np.float32(0.03794711), np.float32(0.04104888), np.float32(0.044266574), np.float32(0.043386325), np.float32(0.038596004), np.float32(0.04282011), np.float32(0.045018382), np.float32(0.052923247), np.float32(0.05935233), np.float32(0.056774184), np.float32(0.064421274), np.float32(0.06885488), np.float32(0.08037925), np.float32(0.072756045), np.float32(0.068039335), np.float32(0.07177805), np.float32(0.071813405), np.float32(0.0679747), np.float32(0.06460235), np.float32(0.06250958), np.float32(0.064605884), np.float32(0.068606354), np.float32(0.069414794), np.float32(0.08138527), np.float32(0.09062557), np.float32(0.0871029), np.float32(0.08871241), np.float32(0.08776788), np.float32(0.09964729), np.float32(0.10407939), np.float32(0.10059687), np.float32(0.09874708), np.float32(0.09916184), np.float32(0.11003667), np.float32(0.10201927), np.float32(0.09222248), np.float32(0.087451), np.float32(0.09047684), np.float32(0.08868489), np.float32(0.08651596), np.float32(0.09303384), np.float32(0.09924762), np.float32(0.09559878), np.float32(0.09089169), np.float32(0.09693323), np.float32(0.09077521), np.float32(0.07931725), np.float32(0.06545062), np.float32(0.064159974), np.float32(0.060910475), np.float32(0.055378385), np.float32(0.065161236), np.float32(0.07524494), np.float32(0.07223931), np.float32(0.07849815), np.float32(0.09154803), np.float32(0.09210371), np.float32(0.08018812), np.float32(0.07968263), np.float32(0.08065095), np.float32(0.07817373), np.float32(0.07189545), np.float32(0.07008583), np.float32(0.07353088), np.float32(0.07120834), np.float32(0.062254038), np.float32(0.06523123), np.float32(0.07431756), np.float32(0.07840081), np.float32(0.08198625), np.float32(0.09103231), np.float32(0.10302718), np.float32(0.10007727), np.float32(0.09156209), np.float32(0.08626931), np.float32(0.073007405), np.float32(0.057386376), np.float32(0.059406288), np.float32(0.056558285), np.float32(0.06326739), np.float32(0.065040156), np.float32(0.0635345), np.float32(0.06615376), np.float32(0.068981454), np.float32(0.072828956), np.float32(0.07551663), np.float32(0.07337077), np.float32(0.07576625), np.float32(0.08027273), np.float32(0.08132188), np.float32(0.07618589), np.float32(0.06777116), np.float32(0.059914123), np.float32(0.060185045), np.float32(0.053927924), np.float32(0.046968494), np.float32(0.04792499), np.float32(0.046472143), np.float32(0.039212186), np.float32(0.039944105), np.float32(0.038401622), np.float32(0.034751423), np.float32(0.031477176), np.float32(0.030975992), np.float32(0.024920287), np.float32(0.02438191), np.float32(0.028452821), np.float32(0.02704946), np.float32(0.025497787), np.float32(0.029932562), np.float32(0.034775674), np.float32(0.030670628), np.float32(0.030559389), np.float32(0.03151398), np.float32(0.035900448), np.float32(0.041661438), np.float32(0.0445264), np.float32(0.045486342), np.float32(0.053778566), np.float32(0.06344939), np.float32(0.065265775), np.float32(0.06460908), np.float32(0.070523344), np.float32(0.06320611), np.float32(0.069634505), np.float32(0.067922816), np.float32(0.076297805), np.float32(0.07387699), np.float32(0.09292036), np.float32(0.0996707), np.float32(0.09799185), np.float32(0.09863026), np.float32(0.09772334), np.float32(0.0939301), np.float32(0.08243129), np.float32(0.08384823), np.float32(0.079032645), np.float32(0.08101751), np.float32(0.0761548), np.float32(0.07219644), np.float32(0.07392153), np.float32(0.07226679), np.float32(0.06753003), np.float32(0.0646013), np.float32(0.059685577), np.float32(0.06331136), np.float32(0.062465), np.float32(0.06678954), np.float32(0.06554588), np.float32(0.07091782), np.float32(0.0653912), np.float32(0.061710984), np.float32(0.053124644), np.float32(0.0575214), np.float32(0.05478974), np.float32(0.051450595), np.float32(0.051493336), np.float32(0.050429855), np.float32(0.050533168), np.float32(0.04535731), np.float32(0.05114023), np.float32(0.05891224), np.float32(0.06377096), np.float32(0.058479846), np.float32(0.065655716), np.float32(0.073227376), np.float32(0.075150035), np.float32(0.07348659), np.float32(0.07726166), np.float32(0.08094859), np.float32(0.07958116), np.float32(0.094291866), np.float32(0.10236928), np.float32(0.10299943), np.float32(0.11151602), np.float32(0.11987446), np.float32(0.11264318), np.float32(0.10050316), np.float32(0.115557216), np.float32(0.12236514), np.float32(0.11752985), np.float32(0.12575287), np.float32(0.1464457), np.float32(0.15663637), np.float32(0.14410014), np.float32(0.15393773), np.float32(0.16935314), np.float32(0.17831711), np.float32(0.16354959), np.float32(0.16210866), np.float32(0.16272056), np.float32(0.16583757), np.float32(0.17859626), np.float32(0.19609258), np.float32(0.20582268), np.float32(0.206832), np.float32(0.21970096), np.float32(0.2425098), np.float32(0.22347306), np.float32(0.22530623), np.float32(0.28509218), np.float32(0.33196154), np.float32(0.31960645), np.float32(0.29736632), np.float32(0.37809137), np.float32(0.0030765003)], 'MLLTDRNFNTTFFDPAGGGDPILYQHLFRFFGHGRDCANRKGGTLPLQRYLSEHSCSVPQINYLPGMQIIGNEVGCLGVDVMRKVGDGARKRKKGPFSLVSIPNSFRLDPGNSRDLLGLECALLSLEGKIPHVACKKPSALALADHSRPNIFRKDRYSIGSVAPVVEPFARAEIGISIQLDIVDISKSMMLSRGEMRRKAIHNNMWVMLKRLTWKERRGFSNGSGSPDSLFAEWEETRKKERIIARKAAVVATSRFATSSVCTKLPKPKCGLSVGHSQWQCQCCHHQRHNVFCSSKPQTL': [np.float32(0.5924133), np.float32(0.48813957), np.float32(0.47062373), np.float32(0.4696704), np.float32(0.49883875), np.float32(0.60300106), np.float32(0.5910311), np.float32(0.588226), np.float32(0.49512997), np.float32(0.4276272), np.float32(0.40042076), np.float32(0.3573863), np.float32(0.31310895), np.float32(0.32730305), np.float32(0.2129135), np.float32(0.22542153), np.float32(0.21628904), np.float32(0.2107579), np.float32(0.17302148), np.float32(0.15624377), np.float32(0.15648116), np.float32(0.14745834), np.float32(0.12377679), np.float32(0.11945232), np.float32(0.12617132), np.float32(0.11371384), np.float32(0.10808521), np.float32(0.113348514), np.float32(0.111095525), np.float32(0.113376945), np.float32(0.10484231), np.float32(0.09014052), np.float32(0.092007756), np.float32(0.091587044), np.float32(0.09426935), np.float32(0.09792545), np.float32(0.10293398), np.float32(0.10613547), np.float32(0.11510091), np.float32(0.1210711), np.float32(0.12798491), np.float32(0.14502907), np.float32(0.16842002), np.float32(0.19188797), np.float32(0.17346124), np.float32(0.16384798), np.float32(0.15714975), np.float32(0.15769404), np.float32(0.15141068), np.float32(0.14305104), np.float32(0.14080742), np.float32(0.13743222), np.float32(0.11469833), np.float32(0.09318336), np.float32(0.08090238), np.float32(0.0827352), np.float32(0.07297905), np.float32(0.070476644), np.float32(0.08286998), np.float32(0.07957185), np.float32(0.08688419), np.float32(0.09163553), np.float32(0.090840004), np.float32(0.09288681), np.float32(0.085824475), np.float32(0.06398005), np.float32(0.058718156), np.float32(0.05207254), np.float32(0.05350284), np.float32(0.046381462), np.float32(0.04842979), np.float32(0.046339333), np.float32(0.054263752), np.float32(0.072224595), np.float32(0.07810625), np.float32(0.09886038), np.float32(0.09556488), np.float32(0.108159974), np.float32(0.16376014), np.float32(0.19611917), np.float32(0.20432337), np.float32(0.19454849), np.float32(0.2185734), np.float32(0.22893777), np.float32(0.24170029), np.float32(0.23851322), np.float32(0.22545959), np.float32(0.20470962), np.float32(0.18431379), np.float32(0.18095332), np.float32(0.15691285), np.float32(0.17987962), np.float32(0.20830597), np.float32(0.21823798), np.float32(0.22721153), np.float32(0.24978067), np.float32(0.2475301), np.float32(0.23905674), np.float32(0.25402948), np.float32(0.2535747), np.float32(0.24623205), np.float32(0.22065872), np.float32(0.18736751), np.float32(0.17014918), np.float32(0.14922558), np.float32(0.11238716), np.float32(0.07844829), np.float32(0.06637737), np.float32(0.059985258), np.float32(0.053736895), np.float32(0.052830577), np.float32(0.05084262), np.float32(0.049394958), np.float32(0.049083017), np.float32(0.050880328), np.float32(0.06152465), np.float32(0.058704622), np.float32(0.06779091), np.float32(0.056223415), np.float32(0.054769717), np.float32(0.0580742), np.float32(0.053464055), np.float32(0.048254587), np.float32(0.044421047), np.float32(0.046487633), np.float32(0.04906713), np.float32(0.04920269), np.float32(0.050535545), np.float32(0.053416625), np.float32(0.060136583), np.float32(0.06866268), np.float32(0.074860014), np.float32(0.098814785), np.float32(0.12943825), np.float32(0.1612927), np.float32(0.17240795), np.float32(0.2058085), np.float32(0.2189455), np.float32(0.24141936), np.float32(0.22710647), np.float32(0.21771339), np.float32(0.22506031), np.float32(0.287509), np.float32(0.2728744), np.float32(0.28923443), np.float32(0.30096915), np.float32(0.3032793), np.float32(0.2766707), np.float32(0.23858058), np.float32(0.23099063), np.float32(0.21760337), np.float32(0.19966681), np.float32(0.21305098), np.float32(0.19439656), np.float32(0.19825798), np.float32(0.1799739), np.float32(0.18662938), np.float32(0.15876688), np.float32(0.1421014), np.float32(0.13986698), np.float32(0.13967514), np.float32(0.14216518), np.float32(0.124861985), np.float32(0.123150125), np.float32(0.11824274), np.float32(0.11418262), np.float32(0.09302194), np.float32(0.09004694), np.float32(0.06891325), np.float32(0.07435097), np.float32(0.06816516), np.float32(0.06608456), np.float32(0.062154826), np.float32(0.054804645), np.float32(0.056332186), np.float32(0.058348812), np.float32(0.059907235), np.float32(0.056006502), np.float32(0.060275964), np.float32(0.057052378), np.float32(0.05751536), np.float32(0.059858073), np.float32(0.06576226), np.float32(0.06455108), np.float32(0.06425031), np.float32(0.061102152), np.float32(0.0659441), np.float32(0.07337524), np.float32(0.077596284), np.float32(0.07656879), np.float32(0.0860777), np.float32(0.08117645), np.float32(0.09279943), np.float32(0.09492545), np.float32(0.095387846), np.float32(0.10051267), np.float32(0.11306467), np.float32(0.117970124), np.float32(0.13041466), np.float32(0.11849413), np.float32(0.13300185), np.float32(0.13082539), np.float32(0.1295185), np.float32(0.13970333), np.float32(0.15315133), np.float32(0.16686344), np.float32(0.16950648), np.float32(0.16969949), np.float32(0.16969626), np.float32(0.17361698), np.float32(0.1955673), np.float32(0.20799579), np.float32(0.2648452), np.float32(0.33146414), np.float32(0.3967493), np.float32(0.41707286), np.float32(0.48107716), np.float32(0.52109736), np.float32(0.522513), np.float32(0.5323051), np.float32(0.5132805), np.float32(0.5397953), np.float32(0.51573044), np.float32(0.51366633), np.float32(0.6015133), np.float32(0.62162083), np.float32(0.64085144), np.float32(0.6310359), np.float32(0.6209092), np.float32(0.5777747), np.float32(0.69338214), np.float32(0.67306954), np.float32(0.7040339), np.float32(0.71469146), np.float32(0.6630378), np.float32(0.62386507), np.float32(0.55683947), np.float32(0.5364358), np.float32(0.5296485), np.float32(0.5005243), np.float32(0.4605667), np.float32(0.449519), np.float32(0.4831623), np.float32(0.5338205), np.float32(0.55744964), np.float32(0.5904898), np.float32(0.6742465), np.float32(0.6760113), np.float32(0.6876705), np.float32(0.7319619), np.float32(0.74122965), np.float32(0.76886714), np.float32(0.7820404), np.float32(0.7845683), np.float32(0.7856498), np.float32(0.8036493), np.float32(0.8055517), np.float32(0.82254034), np.float32(0.8283344), np.float32(0.846971), np.float32(0.844885), np.float32(0.86686593), np.float32(0.8750212), np.float32(0.87643313), np.float32(0.85251725), np.float32(0.8466363), np.float32(0.8383019), np.float32(0.79991126), np.float32(0.76595503), np.float32(0.6881622), np.float32(0.6333522), np.float32(0.57940215), np.float32(0.56504965), np.float32(0.5588743), np.float32(0.61912376), np.float32(0.6206135), np.float32(0.6446822), np.float32(0.6018543), np.float32(0.5385348), np.float32(0.4353597), np.float32(0.45515022), np.float32(0.443132), np.float32(0.40323758), np.float32(0.3365626), np.float32(0.41297433), np.float32(0.37260428), np.float32(0.37573263), np.float32(0.34999287), np.float32(0.33939442), np.float32(0.35592648), np.float32(0.37469158), np.float32(0.40528232), np.float32(0.481959), np.float32(0.5647605), np.float32(0.6145957), np.float32(0.71102405), np.float32(0.7257423), np.float32(0.7704355), np.float32(0.7609969), np.float32(0.73608476)], 'MTRILTACKVVKTLKDGFGFCNGTAHQHWRLSMAGTRFLSVKAQTANLVLDDGTKMKGYSFGHPSSAAGEVVFNTGLAGYTETLTDPSYRGQILTMVNPIVGNGGAPDTAAVDEMGLSKFLESDGIKVTAVTKPGLDKGAQWRNLEIQIPGVNGSALIFSRLLPGRGEARWNFPEKHRWLVFFFTFLSGASDGILPPRGKPP': [np.float32(0.35098168), np.float32(0.17710684), np.float32(0.18772186), np.float32(0.17827548), np.float32(0.17528322), np.float32(0.16297539), np.float32(0.17093891), np.float32(0.17383982), np.float32(0.16226618), np.float32(0.15475161), np.float32(0.1632039), np.float32(0.14452364), np.float32(0.13190107), np.float32(0.116265446), np.float32(0.11208831), np.float32(0.123539515), np.float32(0.1332671), np.float32(0.12467302), np.float32(0.124839365), np.float32(0.13816917), np.float32(0.14110473), np.float32(0.113973916), np.float32(0.11330672), np.float32(0.12247247), np.float32(0.12183867), np.float32(0.1355892), np.float32(0.11078312), np.float32(0.08896935), np.float32(0.07138145), np.float32(0.071414456), np.float32(0.07520007), np.float32(0.06919043), np.float32(0.07174451), np.float32(0.07010331), np.float32(0.06614204), np.float32(0.0616579), np.float32(0.055026617), np.float32(0.054416418), np.float32(0.050509073), np.float32(0.04911295), np.float32(0.050041877), np.float32(0.052253358), np.float32(0.051537454), np.float32(0.05663567), np.float32(0.05953468), np.float32(0.063807935), np.float32(0.061686546), np.float32(0.05850339), np.float32(0.057440978), np.float32(0.054683402), np.float32(0.056995768), np.float32(0.059273474), np.float32(0.06032107), np.float32(0.06905656), np.float32(0.07171774), np.float32(0.07100759), np.float32(0.07141694), np.float32(0.06812655), np.float32(0.070529595), np.float32(0.06421409), np.float32(0.06390704), np.float32(0.055203736), np.float32(0.060690917), np.float32(0.060668346), np.float32(0.049158297), np.float32(0.04497496), np.float32(0.043002818), np.float32(0.04089196), np.float32(0.038736835), np.float32(0.035725255), np.float32(0.03773482), np.float32(0.038516436), np.float32(0.035576813), np.float32(0.037981655), np.float32(0.036204256), np.float32(0.03834956), np.float32(0.036853053), np.float32(0.036621388), np.float32(0.03896082), np.float32(0.03877869), np.float32(0.036391404), np.float32(0.036413673), np.float32(0.03449545), np.float32(0.033423714), np.float32(0.03497295), np.float32(0.036170736), np.float32(0.0360042), np.float32(0.036278296), np.float32(0.035687197), np.float32(0.03817162), np.float32(0.038921338), np.float32(0.038921043), np.float32(0.045031402), np.float32(0.04723685), np.float32(0.047410507), np.float32(0.04669416), np.float32(0.0506809), np.float32(0.04873354), np.float32(0.04417972), np.float32(0.03743702), np.float32(0.033736974), np.float32(0.03321167), np.float32(0.03362407), np.float32(0.036325935), np.float32(0.03844433), np.float32(0.038382348), np.float32(0.045794915), np.float32(0.05950495), np.float32(0.06208281), np.float32(0.058638886), np.float32(0.07076112), np.float32(0.09811143), np.float32(0.11213197), np.float32(0.11715528), np.float32(0.10302456), np.float32(0.08868632), np.float32(0.07897686), np.float32(0.070428446), np.float32(0.07092536), np.float32(0.062421717), np.float32(0.05651969), np.float32(0.06393632), np.float32(0.076852545), np.float32(0.086059794), np.float32(0.08610317), np.float32(0.092220925), np.float32(0.095705755), np.float32(0.09968306), np.float32(0.10528867), np.float32(0.11165735), np.float32(0.11189465), np.float32(0.116084106), np.float32(0.12938926), np.float32(0.12647288), np.float32(0.11000693), np.float32(0.10293843), np.float32(0.10248696), np.float32(0.09572204), np.float32(0.10328819), np.float32(0.10172054), np.float32(0.11233456), np.float32(0.11496306), np.float32(0.11600276), np.float32(0.11316758), np.float32(0.110097), np.float32(0.09942487), np.float32(0.088087834), np.float32(0.09284525), np.float32(0.08539508), np.float32(0.07609191), np.float32(0.060872428), np.float32(0.057666257), np.float32(0.061115734), np.float32(0.07031614), np.float32(0.07953192), np.float32(0.08446159), np.float32(0.08830017), np.float32(0.10007622), np.float32(0.09928118), np.float32(0.09686878), np.float32(0.103227), np.float32(0.11077002), np.float32(0.115526035), np.float32(0.1195369), np.float32(0.11870459), np.float32(0.12137589), np.float32(0.12897857), np.float32(0.16149037), np.float32(0.16002758), np.float32(0.16388053), np.float32(0.1774825), np.float32(0.29063097), np.float32(0.2708947), np.float32(0.27523416), np.float32(0.3338749), np.float32(0.37151244), np.float32(0.40981808), np.float32(0.4128816), np.float32(0.43110767), np.float32(0.38424924), np.float32(0.385162), np.float32(0.40932998), np.float32(0.39166847), np.float32(0.3687365), np.float32(0.33789608), np.float32(0.3959037), np.float32(0.5009805), np.float32(0.48886564), np.float32(0.46647948), np.float32(0.50050783), np.float32(0.5866632), np.float32(0.63019985), np.float32(0.6677662), np.float32(0.6235684), np.float32(0.60563594), np.float32(0.7194244), np.float32(0.6704337), np.float32(0.9489541), np.float32(0.8185546), np.float32(0.8689034), np.float32(0.83556885), np.float32(0.8258553)], 'MAKSMRSKREKRLRAIRREIVEPFYQKKDDAKLAAQEAALAAPKMPALAPTPASASSTRMQVEEQVAAPNSTTTNLNLMEVEMADNDQSKAKASLKPAGGIGKKSKKKLKLSKKKRRGKGKIGGKRNL': [np.float32(0.74152905), np.float32(0.7419079), np.float32(0.7229358), np.float32(0.7237246), np.float32(0.7190226), np.float32(0.7139254), np.float32(0.71204364), np.float32(0.7115633), np.float32(0.70699424), np.float32(0.699221), np.float32(0.6974103), np.float32(0.6906356), np.float32(0.69688225), np.float32(0.68494177), np.float32(0.68344766), np.float32(0.6834056), np.float32(0.6817492), np.float32(0.6737647), np.float32(0.671127), np.float32(0.6600525), np.float32(0.6507961), np.float32(0.6497413), np.float32(0.6425254), np.float32(0.61310816), np.float32(0.62899935), np.float32(0.6560987), np.float32(0.6657936), np.float32(0.6817611), np.float32(0.69091743), np.float32(0.7341132), np.float32(0.74031824), np.float32(0.76000035), np.float32(0.7690461), np.float32(0.76812524), np.float32(0.79250544), np.float32(0.8309218), np.float32(0.84041196), np.float32(0.8523726), np.float32(0.8645254), np.float32(0.87030655), np.float32(0.8845872), np.float32(0.9004031), np.float32(0.91067046), np.float32(0.9260632), np.float32(0.9334898), np.float32(0.9455348), np.float32(0.95011294), np.float32(0.9620576), np.float32(0.96729124), np.float32(0.97168016), np.float32(0.97446036), np.float32(0.9735458), np.float32(0.971446), np.float32(0.9712421), np.float32(0.9733348), np.float32(0.9732592), np.float32(0.97080517), np.float32(0.9686373), np.float32(0.9684388), np.float32(0.96650666), np.float32(0.95763654), np.float32(0.9589864), np.float32(0.955146), np.float32(0.9592438), np.float32(0.9591068), np.float32(0.95073074), np.float32(0.9444176), np.float32(0.9437993), np.float32(0.9490071), np.float32(0.9469527), np.float32(0.9479294), np.float32(0.9385853), np.float32(0.93465716), np.float32(0.9334305), np.float32(0.9362502), np.float32(0.93295854), np.float32(0.930925), np.float32(0.9242857), np.float32(0.92395073), np.float32(0.9266966), np.float32(0.93221587), np.float32(0.93865263), np.float32(0.93878496), np.float32(0.9429991), np.float32(0.94106317), np.float32(0.94019836), np.float32(0.94377893), np.float32(0.94675636), np.float32(0.9477138), np.float32(0.9540833), np.float32(0.9547252), np.float32(0.96002376), np.float32(0.9640076), np.float32(0.964212), np.float32(0.9673885), np.float32(0.9697261), np.float32(0.9736549), np.float32(0.9756806), np.float32(0.9760109), np.float32(0.9771787), np.float32(0.97662044), np.float32(0.9769744), np.float32(0.9762526), np.float32(0.97632366), np.float32(0.975687), np.float32(0.9762347), np.float32(0.9757927), np.float32(0.9761548), np.float32(0.9761838), np.float32(0.976504), np.float32(0.97709584), np.float32(0.97612244), np.float32(0.97396106), np.float32(0.97418255), np.float32(0.9740312), np.float32(0.97191286), np.float32(0.9728353), np.float32(0.97300273), np.float32(0.97124755), np.float32(0.96794003), np.float32(0.9658185), np.float32(0.96479213), np.float32(0.96470445), np.float32(0.96181136), np.float32(0.96186066), np.float32(0.9575398), np.float32(0.9609407), np.float32(0.9638823)], 'MTTLACRGYGNRFLPCSPLPPGHTGCWGTVLSKFLAQMAIQEEKFVSKEEYEAVVKKLEEEKAAHAQTKGLLAKETEKLQFALGEVEVLSKQLEREKQAFEKALSSVKNKVLTESTKKDKLITKCNEIESHIIKQEDILNGKENEIKELQNVISHQKQIFRHQISDFRIQKQQENYMAQVLDRKQKKAGGLLSSRGFKGLGDK': [np.float32(0.15297276), np.float32(0.22685814), np.float32(0.39005885), np.float32(0.46797734), np.float32(0.8085965), np.float32(0.7997619), np.float32(0.5310784), np.float32(0.6376224), np.float32(0.673817), np.float32(0.7039197), np.float32(0.6437583), np.float32(0.71611595), np.float32(0.7715956), np.float32(0.7117361), np.float32(0.6331053), np.float32(0.4577835), np.float32(0.3767307), np.float32(0.3901901), np.float32(0.40660346), np.float32(0.3589552), np.float32(0.39186332), np.float32(0.45208964), np.float32(0.42866158), np.float32(0.37390795), np.float32(0.3227691), np.float32(0.34319144), np.float32(0.31935114), np.float32(0.2803043), np.float32(0.30425754), np.float32(0.3325263), np.float32(0.3150194), np.float32(0.31095517), np.float32(0.32266876), np.float32(0.30044782), np.float32(0.32159534), np.float32(0.29359552), np.float32(0.32629722), np.float32(0.35401508), np.float32(0.36215264), np.float32(0.37031054), np.float32(0.38663802), np.float32(0.39984542), np.float32(0.41766876), np.float32(0.4078795), np.float32(0.40727678), np.float32(0.40934104), np.float32(0.40658042), np.float32(0.42319027), np.float32(0.4332636), np.float32(0.433621), np.float32(0.44524518), np.float32(0.45711675), np.float32(0.46286047), np.float32(0.4667128), np.float32(0.45214373), np.float32(0.46248844), np.float32(0.45917794), np.float32(0.4628896), np.float32(0.48302287), np.float32(0.48774278), np.float32(0.5101482), np.float32(0.49554086), np.float32(0.52137685), np.float32(0.55852956), np.float32(0.54119694), np.float32(0.5304455), np.float32(0.5358963), np.float32(0.5418708), np.float32(0.5507912), np.float32(0.52776235), np.float32(0.5432605), np.float32(0.53463244), np.float32(0.5462334), np.float32(0.5527644), np.float32(0.5430824), np.float32(0.5394973), np.float32(0.53312105), np.float32(0.5319424), np.float32(0.5159518), np.float32(0.49468878), np.float32(0.49357483), np.float32(0.51915234), np.float32(0.5311495), np.float32(0.5257498), np.float32(0.54715335), np.float32(0.5515131), np.float32(0.5647591), np.float32(0.56547755), np.float32(0.5670895), np.float32(0.5654828), np.float32(0.56904703), np.float32(0.5684992), np.float32(0.56612194), np.float32(0.5649899), np.float32(0.567713), np.float32(0.56655926), np.float32(0.56451035), np.float32(0.56427455), np.float32(0.5623887), np.float32(0.55963594), np.float32(0.55872285), np.float32(0.58046687), np.float32(0.5871734), np.float32(0.5780855), np.float32(0.586763), np.float32(0.60284185), np.float32(0.601883), np.float32(0.60181546), np.float32(0.6149795), np.float32(0.6085591), np.float32(0.5961496), np.float32(0.5990589), np.float32(0.59578526), np.float32(0.5920317), np.float32(0.58285934), np.float32(0.5910697), np.float32(0.59446603), np.float32(0.59385794), np.float32(0.58488005), np.float32(0.57868946), np.float32(0.5505114), np.float32(0.53271717), np.float32(0.5293526), np.float32(0.5252403), np.float32(0.5230722), np.float32(0.5310193), np.float32(0.5412668), np.float32(0.52661675), np.float32(0.52517), np.float32(0.5433704), np.float32(0.5640742), np.float32(0.5785349), np.float32(0.581604), np.float32(0.5744212), np.float32(0.580722), np.float32(0.5867201), np.float32(0.585596), np.float32(0.5957376), np.float32(0.5760957), np.float32(0.5615398), np.float32(0.5613401), np.float32(0.54193246), np.float32(0.5412558), np.float32(0.5439926), np.float32(0.5385986), np.float32(0.55550987), np.float32(0.5573965), np.float32(0.5665478), np.float32(0.5733515), np.float32(0.56362027), np.float32(0.55516744), np.float32(0.55318505), np.float32(0.55706036), np.float32(0.565708), np.float32(0.5544957), np.float32(0.54963434), np.float32(0.5686308), np.float32(0.56592274), np.float32(0.57218724), np.float32(0.58842117), np.float32(0.5882582), np.float32(0.5853522), np.float32(0.5744154), np.float32(0.58181715), np.float32(0.58278775), np.float32(0.59561855), np.float32(0.61511594), np.float32(0.6129258), np.float32(0.61925435), np.float32(0.6206525), np.float32(0.614401), np.float32(0.61675215), np.float32(0.6231944), np.float32(0.5963894), np.float32(0.613881), np.float32(0.62271255), np.float32(0.6280699), np.float32(0.6367123), np.float32(0.63742304), np.float32(0.6370895), np.float32(0.6475447), np.float32(0.6629793), np.float32(0.66707206), np.float32(0.7020443), np.float32(0.70974314), np.float32(0.7521018), np.float32(0.7862168), np.float32(0.8086161), np.float32(0.8291579), np.float32(0.8435103), np.float32(0.86426705), np.float32(0.8868349), np.float32(0.90915275), np.float32(0.9193774), np.float32(0.9309685), np.float32(0.9339872), np.float32(0.9322929), np.float32(0.9365014), np.float32(0.9312119), np.float32(0.92714757), np.float32(0.9366971), np.float32(0.93233025), np.float32(0.94383466)], 'MVPRAVVWLSYGVSSSYVLADAIDKGKKAGEVQNPEAGRSARVTVAVVDTFVWQALASVVIPGFTINRVCAASLYVLGTATRWPLSVRKWTTTTLGLLTIPVIIHPIDRSVDFLLDSSLRKFYPSVGKPSSS': [np.float32(0.34926036), np.float32(0.40697634), np.float32(0.5102371), np.float32(0.3339815), np.float32(0.21799245), np.float32(0.53632784), np.float32(0.42891), np.float32(0.30293465), np.float32(0.27170146), np.float32(0.3186071), np.float32(0.31079426), np.float32(0.30855078), np.float32(0.25447884), np.float32(0.25353354), np.float32(0.2477656), np.float32(0.54200053), np.float32(0.5877144), np.float32(0.67322713), np.float32(0.74694866), np.float32(0.72168714), np.float32(0.6569315), np.float32(0.6677519), np.float32(0.6745323), np.float32(0.6244433), np.float32(0.6250532), np.float32(0.66642123), np.float32(0.62143755), np.float32(0.6679106), np.float32(0.5970631), np.float32(0.58352417), np.float32(0.63814163), np.float32(0.64341754), np.float32(0.71297175), np.float32(0.70763665), np.float32(0.77524155), np.float32(0.716602), np.float32(0.70555687), np.float32(0.6722693), np.float32(0.64494324), np.float32(0.6635551), np.float32(0.6046625), np.float32(0.60928255), np.float32(0.5858147), np.float32(0.5070111), np.float32(0.530098), np.float32(0.50978965), np.float32(0.49823007), np.float32(0.48853993), np.float32(0.42181543), np.float32(0.38516766), np.float32(0.380476), np.float32(0.4616287), np.float32(0.5136704), np.float32(0.6043643), np.float32(0.5040941), np.float32(0.48512837), np.float32(0.5777761), np.float32(0.57100034), np.float32(0.5510585), np.float32(0.53854585), np.float32(0.47990724), np.float32(0.42969123), np.float32(0.40299025), np.float32(0.39766848), np.float32(0.4121396), np.float32(0.41672778), np.float32(0.42235443), np.float32(0.4638402), np.float32(0.49491912), np.float32(0.48508933), np.float32(0.56208235), np.float32(0.58592814), np.float32(0.60905945), np.float32(0.5558906), np.float32(0.52160823), np.float32(0.5746221), np.float32(0.58528), np.float32(0.55879354), np.float32(0.56806767), np.float32(0.555203), np.float32(0.49916062), np.float32(0.497175), np.float32(0.4660166), np.float32(0.45066428), np.float32(0.42734692), np.float32(0.4429985), np.float32(0.46173036), np.float32(0.43752915), np.float32(0.42094812), np.float32(0.3848093), np.float32(0.37087926), np.float32(0.36795658), np.float32(0.366872), np.float32(0.35250756), np.float32(0.33562002), np.float32(0.3280778), np.float32(0.31348163), np.float32(0.34297296), np.float32(0.33770588), np.float32(0.29596215), np.float32(0.22485279), np.float32(0.19768856), np.float32(0.21858872), np.float32(0.25227797), np.float32(0.2106598), np.float32(0.18877521), np.float32(0.26884216), np.float32(0.2936865), np.float32(0.28826493), np.float32(0.34037364), np.float32(0.35206363), np.float32(0.38659823), np.float32(0.40223402), np.float32(0.4304797), np.float32(0.4491345), np.float32(0.46544358), np.float32(0.523195), np.float32(0.612253), np.float32(0.672199), np.float32(0.6996107), np.float32(0.7309787), np.float32(0.78164786), np.float32(0.82916194), np.float32(0.8706707), np.float32(0.87851715), np.float32(0.88642204), np.float32(0.8942685), np.float32(0.89858294), np.float32(0.9068396), np.float32(0.91197276), np.float32(0.904312), np.float32(0.9042755)], 'MEPKGESGQKPIEEAIDSLKTDASMKANNVNLPAKKDASSSDAVSCISSGDAASTVKDREMNQETSFGDQGMHYYGYYYPGAYGGWDENGYFVGYNGLEVHPAVVQADNGSYLCYPLGYENGYASYIPVVPGGIASVDGQYVSKEPYYSSALPIQDPSTPGIFAQPIAYGTELVPAYSWDPFVLLDGVQGHPVGVHHTNYAPRPKYSSNKHVVPSLKASHSAKSTADTVKGSSSALETVPNAANSSTSSKGANKAPGASITKGYLPSSKFVMHSNNQAKSSVYQSKGINLKESGRSWHSSEKLKARSKLNGHGDSESNENNHTDNSKYSLSSQSDVVGLSSVGDANASIPSPVVIRKTAYNLSDFVTKYEQALFFVIKSYSEDDIHKSIKYNVWASTPNGNKRLDNAYRLAQERMAEKGTKCPVFLFFSVNASGQFCGVAEMVGPVDFNRNMNFWQQDKWNGFFSVKWHIIKDVPNPQFRHIILENNENKPVTNSRDTQEVKFSQGTEMLNIFKNFTCKASILDDFDFYENRQKVMQDRRGKPLTSFGHPLPKAEKTAEVKRQTQLISATEVGRADTTKENEEKSSSVPEILNAACSNKEKPNKIATDG': [np.float32(0.9553607), np.float32(0.95958614), np.float32(0.9609168), np.float32(0.95985734), np.float32(0.9562698), np.float32(0.9547805), np.float32(0.9486554), np.float32(0.94508135), np.float32(0.94449747), np.float32(0.9353108), np.float32(0.9229669), np.float32(0.92744005), np.float32(0.92330587), np.float32(0.9154378), np.float32(0.9143135), np.float32(0.91903865), np.float32(0.91563976), np.float32(0.9170392), np.float32(0.91562456), np.float32(0.9220948), np.float32(0.92631584), np.float32(0.90637326), np.float32(0.9094169), np.float32(0.91012335), np.float32(0.911289), np.float32(0.91882634), np.float32(0.9172304), np.float32(0.9159108), np.float32(0.9105666), np.float32(0.9206078), np.float32(0.9313491), np.float32(0.9469528), np.float32(0.9472798), np.float32(0.94278324), np.float32(0.9411068), np.float32(0.9482564), np.float32(0.95282376), np.float32(0.94987947), np.float32(0.9493024), np.float32(0.9509839), np.float32(0.9495025), np.float32(0.9376673), np.float32(0.9414214), np.float32(0.9381798), np.float32(0.92433536), np.float32(0.9106166), np.float32(0.9170517), np.float32(0.9156107), np.float32(0.9119879), np.float32(0.91157), np.float32(0.91184646), np.float32(0.91525584), np.float32(0.9273133), np.float32(0.8880306), np.float32(0.84048456), np.float32(0.819928), np.float32(0.80721015), np.float32(0.77754325), np.float32(0.7666381), np.float32(0.73663336), np.float32(0.67588264), np.float32(0.64094025), np.float32(0.54358304), np.float32(0.52243024), np.float32(0.5074126), np.float32(0.47019175), np.float32(0.41348615), np.float32(0.38459092), np.float32(0.3626537), np.float32(0.2792186), np.float32(0.23007163), np.float32(0.17531267), np.float32(0.15189023), np.float32(0.12913953), np.float32(0.11457335), np.float32(0.08297176), np.float32(0.08821658), np.float32(0.09402954), np.float32(0.0774647), np.float32(0.06511656), np.float32(0.04048566), np.float32(0.035088934), np.float32(0.027842721), np.float32(0.023282949), np.float32(0.023493465), np.float32(0.022122422), np.float32(0.022369782), np.float32(0.027061084), np.float32(0.022329949), np.float32(0.023308847), np.float32(0.021040581), np.float32(0.02064514), np.float32(0.022045022), np.float32(0.02188858), np.float32(0.020616459), np.float32(0.019076996), np.float32(0.017489824), np.float32(0.01665729), np.float32(0.018479802), np.float32(0.018930811), np.float32(0.016510498), np.float32(0.013961656), np.float32(0.013274824), np.float32(0.013853534), np.float32(0.01462801), np.float32(0.015169803), np.float32(0.015767584), np.float32(0.015770921), np.float32(0.016224442), np.float32(0.016050972), np.float32(0.017725153), np.float32(0.016253237), np.float32(0.015559489), np.float32(0.016767919), np.float32(0.017707653), np.float32(0.017826425), np.float32(0.018087577), np.float32(0.01659215), np.float32(0.016378546), np.float32(0.018227763), np.float32(0.01657697), np.float32(0.017261744), np.float32(0.015610113), np.float32(0.01531189), np.float32(0.015061781), np.float32(0.015783716), np.float32(0.018477282), np.float32(0.021496553), np.float32(0.02353243), np.float32(0.02572161), np.float32(0.02549274), np.float32(0.026797684), np.float32(0.023586981), np.float32(0.021569457), np.float32(0.021253), np.float32(0.02524495), np.float32(0.029624049), np.float32(0.027490538), np.float32(0.03548107), np.float32(0.041779455), np.float32(0.042757068), np.float32(0.049104467), np.float32(0.050144535), np.float32(0.05500063), np.float32(0.054708377), np.float32(0.05826052), np.float32(0.06643607), np.float32(0.071897976), np.float32(0.08869048), np.float32(0.09454683), np.float32(0.08691755), np.float32(0.08367296), np.float32(0.07869953), np.float32(0.07368779), np.float32(0.07608932), np.float32(0.07558498), np.float32(0.073687024), np.float32(0.06625705), np.float32(0.06330564), np.float32(0.057013817), np.float32(0.06458649), np.float32(0.065422095), np.float32(0.080100514), np.float32(0.08784275), np.float32(0.07022736), np.float32(0.072772466), np.float32(0.047807645), np.float32(0.046961963), np.float32(0.040886864), np.float32(0.034745656), np.float32(0.03275386), np.float32(0.028332422), np.float32(0.024427192), np.float32(0.022770649), np.float32(0.024120312), np.float32(0.023739973), np.float32(0.024941297), np.float32(0.030696759), np.float32(0.03615383), np.float32(0.034681275), np.float32(0.03404432), np.float32(0.03266748), np.float32(0.031698085), np.float32(0.031000609), np.float32(0.040091284), np.float32(0.0460121), np.float32(0.041205436), np.float32(0.05401939), np.float32(0.070485175), np.float32(0.08074701), np.float32(0.10178134), np.float32(0.15225564), np.float32(0.182157), np.float32(0.25693122), np.float32(0.29037198), np.float32(0.44902435), np.float32(0.55582494), np.float32(0.6429541), np.float32(0.6754387), np.float32(0.6898042), np.float32(0.7551807), np.float32(0.77420205), np.float32(0.8018596), np.float32(0.7777832), np.float32(0.81737876), np.float32(0.8305856), np.float32(0.88659245), np.float32(0.9223426), np.float32(0.92999333), np.float32(0.92535985), np.float32(0.93380165), np.float32(0.9406713), np.float32(0.9406814), np.float32(0.9529332), np.float32(0.95815295), np.float32(0.9594765), np.float32(0.9597125), np.float32(0.9647902), np.float32(0.9680551), np.float32(0.97112006), np.float32(0.9740002), np.float32(0.97589964), np.float32(0.97627455), np.float32(0.97619313), np.float32(0.9764479), np.float32(0.97806907), np.float32(0.97854507), np.float32(0.97972393), np.float32(0.9792321), np.float32(0.9790421), np.float32(0.97933817), np.float32(0.9802721), np.float32(0.98056155), np.float32(0.9799405), np.float32(0.97924966), np.float32(0.979191), np.float32(0.97919375), np.float32(0.97930074), np.float32(0.97919375), np.float32(0.9792351), np.float32(0.9795775), np.float32(0.97956467), np.float32(0.9793412), np.float32(0.97934926), np.float32(0.97949505), np.float32(0.9799352), np.float32(0.9797808), np.float32(0.9797421), np.float32(0.97980887), np.float32(0.9798376), np.float32(0.9798283), np.float32(0.97946894), np.float32(0.9804304), np.float32(0.9801471), np.float32(0.9796708), np.float32(0.97987944), np.float32(0.97867227), np.float32(0.97912997), np.float32(0.9795776), np.float32(0.97918063), np.float32(0.9788344), np.float32(0.97930795), np.float32(0.97784984), np.float32(0.97662693), np.float32(0.97604716), np.float32(0.9753507), np.float32(0.9729921), np.float32(0.97253156), np.float32(0.9715199), np.float32(0.9683091), np.float32(0.96757764), np.float32(0.96741194), np.float32(0.9675166), np.float32(0.9665917), np.float32(0.9672423), np.float32(0.96659577), np.float32(0.9639417), np.float32(0.9646815), np.float32(0.9642687), np.float32(0.96550536), np.float32(0.969098), np.float32(0.96984315), np.float32(0.9693244), np.float32(0.9706034), np.float32(0.9709419), np.float32(0.9712697), np.float32(0.9702553), np.float32(0.969242), np.float32(0.9662793), np.float32(0.9673305), np.float32(0.9678693), np.float32(0.96733344), np.float32(0.96846336), np.float32(0.9696982), np.float32(0.97103083), np.float32(0.97151583), np.float32(0.9728723), np.float32(0.97483677), np.float32(0.97570395), np.float32(0.97583425), np.float32(0.97639376), np.float32(0.97641516), np.float32(0.9764509), np.float32(0.9754684), np.float32(0.97489536), np.float32(0.9748198), np.float32(0.97587866), np.float32(0.97428924), np.float32(0.97324085), np.float32(0.9718231), np.float32(0.9722812), np.float32(0.9741624), np.float32(0.97648376), np.float32(0.97834915), np.float32(0.978199), np.float32(0.978288), np.float32(0.97788286), np.float32(0.9771538), np.float32(0.97590876), np.float32(0.97452515), np.float32(0.97334933), np.float32(0.9728655), np.float32(0.971091), np.float32(0.9705165), np.float32(0.9669511), np.float32(0.9641218), np.float32(0.9596117), np.float32(0.96182823), np.float32(0.9586835), np.float32(0.9538577), np.float32(0.94882184), np.float32(0.94720685), np.float32(0.9519342), np.float32(0.94365), np.float32(0.9460746), np.float32(0.94413847), np.float32(0.94947535), np.float32(0.94717145), np.float32(0.9430812), np.float32(0.9307009), np.float32(0.9124123), np.float32(0.9042915), np.float32(0.867839), np.float32(0.8401393), np.float32(0.8153899), np.float32(0.7704824), np.float32(0.7235195), np.float32(0.6069622), np.float32(0.50407547), np.float32(0.4251658), np.float32(0.3341992), np.float32(0.3505156), np.float32(0.370558), np.float32(0.308582), np.float32(0.23801783), np.float32(0.2269847), np.float32(0.19081472), np.float32(0.16604342), np.float32(0.14810644), np.float32(0.13439143), np.float32(0.115112096), np.float32(0.09979421), np.float32(0.08577678), np.float32(0.07586304), np.float32(0.06535045), np.float32(0.059637304), np.float32(0.058580995), np.float32(0.061327606), np.float32(0.05887356), np.float32(0.057950355), np.float32(0.061909694), np.float32(0.06655143), np.float32(0.071244), np.float32(0.06723989), np.float32(0.068527825), np.float32(0.07110415), np.float32(0.06690867), np.float32(0.0690468), np.float32(0.06774345), np.float32(0.06452724), np.float32(0.05676347), np.float32(0.058930706), np.float32(0.055437557), np.float32(0.053271003), np.float32(0.05749674), np.float32(0.06189339), np.float32(0.068032086), np.float32(0.07866324), np.float32(0.09606558), np.float32(0.11061075), np.float32(0.11556546), np.float32(0.12696455), np.float32(0.1158734), np.float32(0.114701234), np.float32(0.11064049), np.float32(0.10475611), np.float32(0.09402689), np.float32(0.09415597), np.float32(0.08919676), np.float32(0.077489756), np.float32(0.081413314), np.float32(0.10074607), np.float32(0.09883131), np.float32(0.09791277), np.float32(0.09606904), np.float32(0.10904179), np.float32(0.115512535), np.float32(0.111924395), np.float32(0.113505), np.float32(0.1223933), np.float32(0.107011504), np.float32(0.09413581), np.float32(0.086403824), np.float32(0.07531065), np.float32(0.062047042), np.float32(0.05033079), np.float32(0.047581725), np.float32(0.04008658), np.float32(0.03401036), np.float32(0.03821572), np.float32(0.041961566), np.float32(0.04287713), np.float32(0.049394734), np.float32(0.053181943), np.float32(0.05117173), np.float32(0.043578833), np.float32(0.040395647), np.float32(0.035921734), np.float32(0.03138637), np.float32(0.024898948), np.float32(0.020633718), np.float32(0.020382078), np.float32(0.019072553), np.float32(0.017146789), np.float32(0.018609703), np.float32(0.020460673), np.float32(0.020660648), np.float32(0.02460312), np.float32(0.031331174), np.float32(0.037683647), np.float32(0.03941424), np.float32(0.047052063), np.float32(0.047017813), np.float32(0.044917814), np.float32(0.047998942), np.float32(0.047844652), np.float32(0.04825307), np.float32(0.051928557), np.float32(0.055695567), np.float32(0.060676426), np.float32(0.06452556), np.float32(0.06706734), np.float32(0.06712872), np.float32(0.06433979), np.float32(0.0639855), np.float32(0.06779296), np.float32(0.0649215), np.float32(0.059518427), np.float32(0.05945543), np.float32(0.058177847), np.float32(0.06040613), np.float32(0.06003709), np.float32(0.062058836), np.float32(0.06535736), np.float32(0.07049836), np.float32(0.07227732), np.float32(0.07951485), np.float32(0.07687863), np.float32(0.07311906), np.float32(0.065248616), np.float32(0.059202794), np.float32(0.051345587), np.float32(0.048807766), np.float32(0.048825216), np.float32(0.05254325), np.float32(0.058037844), np.float32(0.0705907), np.float32(0.08544031), np.float32(0.09664981), np.float32(0.10108228), np.float32(0.12066176), np.float32(0.13709764), np.float32(0.16627774), np.float32(0.1877748), np.float32(0.19281149), np.float32(0.20139377), np.float32(0.20829137), np.float32(0.19868201), np.float32(0.19756788), np.float32(0.19806136), np.float32(0.19993386), np.float32(0.1857715), np.float32(0.19081883), np.float32(0.21299373), np.float32(0.24667414), np.float32(0.24535267), np.float32(0.25943443), np.float32(0.25517088), np.float32(0.24808215), np.float32(0.22573206), np.float32(0.20408185), np.float32(0.1645674), np.float32(0.15688175), np.float32(0.1521396), np.float32(0.1466521), np.float32(0.15526313), np.float32(0.14614937), np.float32(0.14670894), np.float32(0.13474256), np.float32(0.12703112), np.float32(0.1154387), np.float32(0.10993874), np.float32(0.1140853), np.float32(0.11791511), np.float32(0.111180216), np.float32(0.11700008), np.float32(0.113658346), np.float32(0.10759108), np.float32(0.11557018), np.float32(0.114397384), np.float32(0.11738116), np.float32(0.119535044), np.float32(0.12688313), np.float32(0.13206053), np.float32(0.13410026), np.float32(0.15071942), np.float32(0.16444838), np.float32(0.19307724), np.float32(0.29823261), np.float32(0.30153355), np.float32(0.3279768), np.float32(0.34763822), np.float32(0.38796917), np.float32(0.43364242), np.float32(0.48299778), np.float32(0.530931), np.float32(0.5334963), np.float32(0.5520417), np.float32(0.5886796), np.float32(0.6110445), np.float32(0.6590621), np.float32(0.74189043), np.float32(0.7606328), np.float32(0.7902372), np.float32(0.81229675), np.float32(0.8241987), np.float32(0.8378815), np.float32(0.88193893), np.float32(0.9003846), np.float32(0.9184939), np.float32(0.92738265), np.float32(0.92592055), np.float32(0.9337684), np.float32(0.9483746), np.float32(0.9553789), np.float32(0.95110184), np.float32(0.94807893), np.float32(0.94600356), np.float32(0.9410506), np.float32(0.9454716), np.float32(0.95454574), np.float32(0.9540281), np.float32(0.95695704), np.float32(0.9657529), np.float32(0.96525085), np.float32(0.9643844), np.float32(0.96510184), np.float32(0.96474695), np.float32(0.96432), np.float32(0.9671629), np.float32(0.968937), np.float32(0.96821296), np.float32(0.9673113), np.float32(0.9659363), np.float32(0.9652455), np.float32(0.96862864), np.float32(0.96681833), np.float32(0.9656113), np.float32(0.95943016), np.float32(0.95228076), np.float32(0.9532347), np.float32(0.9612045), np.float32(0.95929646), np.float32(0.9573996), np.float32(0.953324), np.float32(0.95032275), np.float32(0.9535447), np.float32(0.95959044), np.float32(0.96337336), np.float32(0.96272314), np.float32(0.96280116), np.float32(0.96243185), np.float32(0.95833576), np.float32(0.94698286), np.float32(0.9382638), np.float32(0.93019414), np.float32(0.92162997), np.float32(0.9177144), np.float32(0.9149291), np.float32(0.92148066), np.float32(0.9212357), np.float32(0.9199113), np.float32(0.9084612), np.float32(0.9263615), np.float32(0.9349972), np.float32(0.93071675), np.float32(0.9335052), np.float32(0.93762213), np.float32(0.9456379)], 'VETVQGPGVSWVHPDGVGVQIDTITPEIRALYNVLAKVKRERDEYKRRWEEELAKRMNLQTMVDTLQEAAQEADAIQEEMNEKIERLKAELVVFKGLMSDPMTDLDTKIQEKAMKVDMDICRRIDITAKLCDVAQQRNSEDVSKIFQVVPKKKERKVASDDDISEQDGEVNRFSDDEVGSMNITDEMKRMFNQLRETFDFDDDCDSLTWEENEDTLLLWEDFTNCNPTIDLQGEQEENLGNLIHETESFFKTRDKEYQETIGQIELELATAKSDMNRHLHEYMEMCSMKRGLDVQMETCRRLIKGSADRNSPSPSSVASSDSGSTDEIQDEFEREADVEPMVS': [np.float32(0.5697112), np.float32(0.49272195), np.float32(0.5591758), np.float32(0.6204944), np.float32(0.5585005), np.float32(0.5614243), np.float32(0.52752703), np.float32(0.4769103), np.float32(0.46966764), np.float32(0.42315724), np.float32(0.46640196), np.float32(0.438687), np.float32(0.46923688), np.float32(0.45931533), np.float32(0.46016455), np.float32(0.47091672), np.float32(0.45881826), np.float32(0.48733145), np.float32(0.51199955), np.float32(0.50303143), np.float32(0.44361186), np.float32(0.45191652), np.float32(0.47100276), np.float32(0.42656642), np.float32(0.4275086), np.float32(0.44935748), np.float32(0.3664952), np.float32(0.3365578), np.float32(0.3533196), np.float32(0.34985328), np.float32(0.3654349), np.float32(0.36858013), np.float32(0.39903736), np.float32(0.401841), np.float32(0.39473525), np.float32(0.3988685), np.float32(0.428471), np.float32(0.45075992), np.float32(0.44561258), np.float32(0.45490983), np.float32(0.46110538), np.float32(0.42946976), np.float32(0.40575647), np.float32(0.45998943), np.float32(0.44783697), np.float32(0.4352149), np.float32(0.4446571), np.float32(0.4420635), np.float32(0.44857594), np.float32(0.429404), np.float32(0.4412937), np.float32(0.4259641), np.float32(0.42715403), np.float32(0.42892882), np.float32(0.4137279), np.float32(0.39640796), np.float32(0.38272884), np.float32(0.38012874), np.float32(0.3893795), np.float32(0.40046495), np.float32(0.41036695), np.float32(0.4086958), np.float32(0.4178185), np.float32(0.44292754), np.float32(0.44238675), np.float32(0.46298966), np.float32(0.48833773), np.float32(0.49137226), np.float32(0.47472617), np.float32(0.48399627), np.float32(0.48332712), np.float32(0.47382388), np.float32(0.46348512), np.float32(0.457603), np.float32(0.45568636), np.float32(0.4382269), np.float32(0.42207605), np.float32(0.4118334), np.float32(0.39767352), np.float32(0.352474), np.float32(0.34951398), np.float32(0.3314434), np.float32(0.3502076), np.float32(0.3372917), np.float32(0.3305096), np.float32(0.30228084), np.float32(0.29081964), np.float32(0.3060605), np.float32(0.32966352), np.float32(0.32328704), np.float32(0.3081444), np.float32(0.2999546), np.float32(0.32715788), np.float32(0.34673625), np.float32(0.36376983), np.float32(0.38223287), np.float32(0.38552997), np.float32(0.40332195), np.float32(0.42952123), np.float32(0.42822555), np.float32(0.41206336), np.float32(0.37966517), np.float32(0.37735793), np.float32(0.3788028), np.float32(0.3325789), np.float32(0.32404193), np.float32(0.32291192), np.float32(0.32270062), np.float32(0.2855508), np.float32(0.2654649), np.float32(0.26633146), np.float32(0.22861052), np.float32(0.22052206), np.float32(0.20322824), np.float32(0.19217992), np.float32(0.17028509), np.float32(0.17623706), np.float32(0.17936023), np.float32(0.18160774), np.float32(0.17429475), np.float32(0.16367486), np.float32(0.16508682), np.float32(0.16846862), np.float32(0.18204087), np.float32(0.19289923), np.float32(0.19973989), np.float32(0.18692039), np.float32(0.18003598), np.float32(0.20795114), np.float32(0.22534485), np.float32(0.18848883), np.float32(0.21594217), np.float32(0.25835055), np.float32(0.2713818), np.float32(0.2401647), np.float32(0.25705713), np.float32(0.30407497), np.float32(0.287165), np.float32(0.28533363), np.float32(0.3214603), np.float32(0.37820685), np.float32(0.34709078), np.float32(0.40768373), np.float32(0.51429766), np.float32(0.5683615), np.float32(0.62375957), np.float32(0.68364406), np.float32(0.70980525), np.float32(0.7256213), np.float32(0.7651215), np.float32(0.8091963), np.float32(0.8307398), np.float32(0.84090847), np.float32(0.8953055), np.float32(0.91884476), np.float32(0.9296756), np.float32(0.93692625), np.float32(0.9375229), np.float32(0.95026225), np.float32(0.9529064), np.float32(0.9504331), np.float32(0.95474225), np.float32(0.952188), np.float32(0.94778883), np.float32(0.9528162), np.float32(0.951189), np.float32(0.944351), np.float32(0.9286323), np.float32(0.93781185), np.float32(0.92049915), np.float32(0.9114658), np.float32(0.8935592), np.float32(0.8744634), np.float32(0.85137695), np.float32(0.8293668), np.float32(0.75919306), np.float32(0.74929047), np.float32(0.7159867), np.float32(0.6875012), np.float32(0.60442084), np.float32(0.5985944), np.float32(0.5598001), np.float32(0.49169362), np.float32(0.44611856), np.float32(0.44388247), np.float32(0.3698601), np.float32(0.3235411), np.float32(0.30201107), np.float32(0.28414148), np.float32(0.2693957), np.float32(0.28517985), np.float32(0.31741852), np.float32(0.32969293), np.float32(0.33393642), np.float32(0.3612602), np.float32(0.3610687), np.float32(0.3872666), np.float32(0.4027583), np.float32(0.45421195), np.float32(0.55004025), np.float32(0.5884473), np.float32(0.61939067), np.float32(0.64539486), np.float32(0.71178156), np.float32(0.66477585), np.float32(0.6519675), np.float32(0.62800807), np.float32(0.60242724), np.float32(0.619534), np.float32(0.6281028), np.float32(0.63537073), np.float32(0.6699579), np.float32(0.68339485), np.float32(0.6458067), np.float32(0.6292166), np.float32(0.6565689), np.float32(0.68021613), np.float32(0.7421046), np.float32(0.82963246), np.float32(0.8569627), np.float32(0.8784542), np.float32(0.8811013), np.float32(0.89109266), np.float32(0.8865307), np.float32(0.87975574), np.float32(0.8979879), np.float32(0.8937446), np.float32(0.88327944), np.float32(0.8368853), np.float32(0.83988494), np.float32(0.8187567), np.float32(0.7834479), np.float32(0.77217287), np.float32(0.7729062), np.float32(0.7366828), np.float32(0.7035023), np.float32(0.6315378), np.float32(0.5799397), np.float32(0.5645999), np.float32(0.5903746), np.float32(0.5883257), np.float32(0.62161773), np.float32(0.59286237), np.float32(0.61254984), np.float32(0.59432954), np.float32(0.58378184), np.float32(0.55460167), np.float32(0.5577278), np.float32(0.5310371), np.float32(0.5054297), np.float32(0.49594483), np.float32(0.49953315), np.float32(0.5258316), np.float32(0.51929706), np.float32(0.50506073), np.float32(0.50677425), np.float32(0.4971702), np.float32(0.4672482), np.float32(0.46897382), np.float32(0.417582), np.float32(0.39622432), np.float32(0.3958859), np.float32(0.4133097), np.float32(0.42495024), np.float32(0.44240263), np.float32(0.45534334), np.float32(0.45297286), np.float32(0.38850552), np.float32(0.36444956), np.float32(0.36161098), np.float32(0.3260631), np.float32(0.3013467), np.float32(0.33488452), np.float32(0.33599147), np.float32(0.30245999), np.float32(0.28574798), np.float32(0.30541542), np.float32(0.3590889), np.float32(0.35206288), np.float32(0.34759548), np.float32(0.3573866), np.float32(0.36408395), np.float32(0.34390196), np.float32(0.33504918), np.float32(0.3264898), np.float32(0.3040133), np.float32(0.2998958), np.float32(0.26938388), np.float32(0.2556927), np.float32(0.28460154), np.float32(0.291112), np.float32(0.31424966), np.float32(0.31043628), np.float32(0.3100569), np.float32(0.3254683), np.float32(0.37103313), np.float32(0.39597362), np.float32(0.44769433), np.float32(0.5286853), np.float32(0.5258371), np.float32(0.54224646), np.float32(0.55865633), np.float32(0.6036265), np.float32(0.648996), np.float32(0.7045536), np.float32(0.7464759), np.float32(0.7805391), np.float32(0.8122242), np.float32(0.8484789), np.float32(0.86738074), np.float32(0.88685554), np.float32(0.9077362), np.float32(0.9173459), np.float32(0.9286866), np.float32(0.9446931), np.float32(0.9535439), np.float32(0.96164685), np.float32(0.96746147), np.float32(0.9707616), np.float32(0.972741), np.float32(0.974497), np.float32(0.9753466), np.float32(0.97663873), np.float32(0.9759729), np.float32(0.97373205), np.float32(0.97157806), np.float32(0.9690717), np.float32(0.96627796), np.float32(0.96744955), np.float32(0.9644207), np.float32(0.96346176), np.float32(0.9606351), np.float32(0.9592597), np.float32(0.9588172), np.float32(0.95288914), np.float32(0.94155115), np.float32(0.94735414), np.float32(0.9449985), np.float32(0.9379715), np.float32(0.9390471), np.float32(0.9321033), np.float32(0.94063824), np.float32(0.9413851)], 'MAWFTMVHAPAYAADRRLLAATATATATATATATAAAAEIARAACRRVAAAFLQKAPPMPTLGFLKKKRTKDSNGSRDLDSPTSPIKDTATPITPTTSRKSGSFHLHKTKTNESLTNTTTNTTAPAAPAAQSKPADSMNPAYAQQQQQSQQQHQHGASPQSNPQSSHNTPSIQNLIHPNNATSPQSPAKNGVVQFQTQPLNQARVTKGKYSLTDFTIQRTLGTGSFGRVHLVQSKHNQRFYAVKVLKKAQVVKMKQVEHTNDERRMLQQVKHPFLITLWGTFQDSKNLYMVMDFVEGGELFSLLRKSQRFPNPVAKFYAAEVTLALDYLHSHNIIYRDLKPENLLLDRHGHLKITDFGFAKEVPDITWTLCGTPDYLAPEVVASKGYNKSVDWWSLGILIFEMLCGFTPFWDGGSPMKIYENILKSRVKYPPYIHPDAHDLLQKLITPDLTKRLGNLHGGSKDVMNHPWFAEVTWDRLQKKDIDAPYVPPVRAGVGDASQFDKYPEETEAYGQAGDDPCVQAPPYTVDHILTCPNSHGHLFPDF': [np.float32(0.9729599), np.float32(0.9746373), np.float32(0.9776923), np.float32(0.97741413), np.float32(0.9751642), np.float32(0.97236156), np.float32(0.96979463), np.float32(0.9689988), np.float32(0.9670021), np.float32(0.9643682), np.float32(0.95643324), np.float32(0.95802253), np.float32(0.95048845), np.float32(0.9548485), np.float32(0.9463787), np.float32(0.9355654), np.float32(0.9102108), np.float32(0.89260644), np.float32(0.88953364), np.float32(0.8536066), np.float32(0.8465208), np.float32(0.8367517), np.float32(0.8407608), np.float32(0.8144952), np.float32(0.78422), np.float32(0.77237815), np.float32(0.786394), np.float32(0.79730535), np.float32(0.8070643), np.float32(0.78603965), np.float32(0.78190446), np.float32(0.7588164), np.float32(0.7348791), np.float32(0.6591222), np.float32(0.63216805), np.float32(0.67946136), np.float32(0.6317451), np.float32(0.6572869), np.float32(0.6700087), np.float32(0.6681333), np.float32(0.6315728), np.float32(0.64037913), np.float32(0.66868854), np.float32(0.7194537), np.float32(0.8099972), np.float32(0.8161138), np.float32(0.8419315), np.float32(0.8737682), np.float32(0.8488754), np.float32(0.88897246), np.float32(0.9125776), np.float32(0.90353835), np.float32(0.90814704), np.float32(0.92600304), np.float32(0.9288043), np.float32(0.93924844), np.float32(0.94623053), np.float32(0.9563097), np.float32(0.956672), np.float32(0.9626112), np.float32(0.96446776), np.float32(0.9677546), np.float32(0.97000295), np.float32(0.9699308), np.float32(0.96829146), np.float32(0.9699127), np.float32(0.9677697), np.float32(0.96647424), np.float32(0.96829224), np.float32(0.96704996), np.float32(0.9660896), np.float32(0.9678035), np.float32(0.96802586), np.float32(0.9687108), np.float32(0.971212), np.float32(0.973444), np.float32(0.97323394), np.float32(0.9758664), np.float32(0.9765412), np.float32(0.9768718), np.float32(0.97665435), np.float32(0.9768743), np.float32(0.9771791), np.float32(0.9775351), np.float32(0.97801596), np.float32(0.9780668), np.float32(0.9777353), np.float32(0.9790636), np.float32(0.97934914), np.float32(0.98037165), np.float32(0.9809325), np.float32(0.98056567), np.float32(0.9803861), np.float32(0.9805921), np.float32(0.98060846), np.float32(0.98066026), np.float32(0.9814215), np.float32(0.9815372), np.float32(0.981461), np.float32(0.98128283), np.float32(0.9816669), np.float32(0.9819978), np.float32(0.98167485), np.float32(0.9820784), np.float32(0.9813619), np.float32(0.98082745), np.float32(0.9808281), np.float32(0.98085505), np.float32(0.98058987), np.float32(0.98022205), np.float32(0.9809248), np.float32(0.98053336), np.float32(0.9803703), np.float32(0.9805146), np.float32(0.98095495), np.float32(0.9812261), np.float32(0.9815454), np.float32(0.98205435), np.float32(0.9818487), np.float32(0.98203707), np.float32(0.9818304), np.float32(0.9822911), np.float32(0.9820338), np.float32(0.98211056), np.float32(0.9823516), np.float32(0.9818518), np.float32(0.9819896), np.float32(0.9813845), np.float32(0.9807047), np.float32(0.9800454), np.float32(0.9797), np.float32(0.97861713), np.float32(0.9778126), np.float32(0.976698), np.float32(0.9749258), np.float32(0.97315603), np.float32(0.97128624), np.float32(0.96928835), np.float32(0.96688896), np.float32(0.9643881), np.float32(0.96017146), np.float32(0.96126544), np.float32(0.959758), np.float32(0.9609477), np.float32(0.9598647), np.float32(0.9626492), np.float32(0.9621937), np.float32(0.962839), np.float32(0.9634053), np.float32(0.9648877), np.float32(0.9666499), np.float32(0.9682673), np.float32(0.9697449), np.float32(0.97094965), np.float32(0.9714182), np.float32(0.97276783), np.float32(0.9745711), np.float32(0.9747039), np.float32(0.975636), np.float32(0.9761455), np.float32(0.9762431), np.float32(0.975749), np.float32(0.9755803), np.float32(0.97455466), np.float32(0.9737308), np.float32(0.9741449), np.float32(0.9731836), np.float32(0.97256494), np.float32(0.9730136), np.float32(0.97272545), np.float32(0.97335374), np.float32(0.9733873), np.float32(0.97251487), np.float32(0.9735487), np.float32(0.9730704), np.float32(0.9728084), np.float32(0.97278726), np.float32(0.97500074), np.float32(0.9757347), np.float32(0.97507316), np.float32(0.974586), np.float32(0.9746962), np.float32(0.9741641), np.float32(0.9735084), np.float32(0.9716669), np.float32(0.9702709), np.float32(0.9660405), np.float32(0.9647301), np.float32(0.9616377), np.float32(0.95599747), np.float32(0.9525111), np.float32(0.940557), np.float32(0.93277335), np.float32(0.9314988), np.float32(0.9199887), np.float32(0.9261701), np.float32(0.90699106), np.float32(0.8947533), np.float32(0.8699216), np.float32(0.8051815), np.float32(0.74735343), np.float32(0.64683115), np.float32(0.5513165), np.float32(0.45453504), np.float32(0.43689042), np.float32(0.41604504), np.float32(0.3403876), np.float32(0.33382383), np.float32(0.30037698), np.float32(0.26618874), np.float32(0.26310098), np.float32(0.25209355), np.float32(0.23524313), np.float32(0.20015042), np.float32(0.1840769), np.float32(0.17890488), np.float32(0.16774571), np.float32(0.16113053), np.float32(0.15420534), np.float32(0.13822931), np.float32(0.12651892), np.float32(0.110371836), np.float32(0.110539615), np.float32(0.14334883), np.float32(0.1703249), np.float32(0.18846485), np.float32(0.18172868), np.float32(0.20111047), np.float32(0.18821584), np.float32(0.18075751), np.float32(0.16653682), np.float32(0.1456605), np.float32(0.14677963), np.float32(0.14297466), np.float32(0.14681235), np.float32(0.14149588), np.float32(0.1518694), np.float32(0.14720455), np.float32(0.15426344), np.float32(0.14386249), np.float32(0.14090881), np.float32(0.15273103), np.float32(0.14091787), np.float32(0.12634103), np.float32(0.12865964), np.float32(0.13270433), np.float32(0.15134765), np.float32(0.16213639), np.float32(0.16376132), np.float32(0.17085533), np.float32(0.17521375), np.float32(0.1781675), np.float32(0.1797683), np.float32(0.18615378), np.float32(0.18768907), np.float32(0.18922448), np.float32(0.19075789), np.float32(0.19445676), np.float32(0.18609397), np.float32(0.18956877), np.float32(0.19686866), np.float32(0.21437532), np.float32(0.22591941), np.float32(0.2009768), np.float32(0.18277162), np.float32(0.15502487), np.float32(0.12815781), np.float32(0.10476534), np.float32(0.08956728), np.float32(0.08296258), np.float32(0.06823299), np.float32(0.066263564), np.float32(0.069790035), np.float32(0.062882505), np.float32(0.06610324), np.float32(0.06346992), np.float32(0.050897773), np.float32(0.042873167), np.float32(0.040496007), np.float32(0.040108256), np.float32(0.032850314), np.float32(0.026660543), np.float32(0.02548416), np.float32(0.021926176), np.float32(0.023625959), np.float32(0.023158832), np.float32(0.024980215), np.float32(0.027503416), np.float32(0.027272196), np.float32(0.025576847), np.float32(0.028190188), np.float32(0.029912708), np.float32(0.028245503), np.float32(0.032528307), np.float32(0.040044166), np.float32(0.03901213), np.float32(0.038813103), np.float32(0.045176886), np.float32(0.037811648), np.float32(0.043765586), np.float32(0.051628303), np.float32(0.056703832), np.float32(0.06016947), np.float32(0.059849355), np.float32(0.06430545), np.float32(0.061426792), np.float32(0.061017636), np.float32(0.060475726), np.float32(0.056611538), np.float32(0.053801633), np.float32(0.0458157), np.float32(0.039940383), np.float32(0.041313026), np.float32(0.041335825), np.float32(0.035272703), np.float32(0.035678994), np.float32(0.036788017), np.float32(0.03250341), np.float32(0.030071761), np.float32(0.027156776), np.float32(0.022052879), np.float32(0.021158358), np.float32(0.018956028), np.float32(0.01625002), np.float32(0.013600913), np.float32(0.012860744), np.float32(0.012577876), np.float32(0.013052787), np.float32(0.012357633), np.float32(0.012713177), np.float32(0.014297617), np.float32(0.015631428), np.float32(0.014840005), np.float32(0.015461027), np.float32(0.015865004), np.float32(0.016627558), np.float32(0.019874323), np.float32(0.023529489), np.float32(0.025967449), np.float32(0.027530216), np.float32(0.028625384), np.float32(0.031889647), np.float32(0.031595044), np.float32(0.030313963), np.float32(0.032379147), np.float32(0.034458872), np.float32(0.036575112), np.float32(0.041259527), np.float32(0.047271796), np.float32(0.052501615), np.float32(0.06955415), np.float32(0.068706006), np.float32(0.070621476), np.float32(0.077411525), np.float32(0.06746025), np.float32(0.06757763), np.float32(0.06807171), np.float32(0.06670271), np.float32(0.06366955), np.float32(0.05885148), np.float32(0.0547298), np.float32(0.05111411), np.float32(0.05213686), np.float32(0.054051552), np.float32(0.05552893), np.float32(0.053000737), np.float32(0.053139936), np.float32(0.055902414), np.float32(0.05421913), np.float32(0.054589804), np.float32(0.049995188), np.float32(0.05618727), np.float32(0.05513879), np.float32(0.05344775), np.float32(0.049511816), np.float32(0.046825193), np.float32(0.044621814), np.float32(0.04220046), np.float32(0.04645665), np.float32(0.043559328), np.float32(0.04623623), np.float32(0.041604724), np.float32(0.04208876), np.float32(0.03633749), np.float32(0.034311906), np.float32(0.031776898), np.float32(0.029807847), np.float32(0.025443176), np.float32(0.02300227), np.float32(0.020785425), np.float32(0.01969967), np.float32(0.017723138), np.float32(0.01652376), np.float32(0.014936895), np.float32(0.015203828), np.float32(0.015305075), np.float32(0.0146319335), np.float32(0.012664718), np.float32(0.01187678), np.float32(0.012213619), np.float32(0.012634928), np.float32(0.012541784), np.float32(0.014087701), np.float32(0.015021124), np.float32(0.014187337), np.float32(0.013648624), np.float32(0.014983236), np.float32(0.015227255), np.float32(0.015103175), np.float32(0.017815007), np.float32(0.019891383), np.float32(0.020013604), np.float32(0.021852337), np.float32(0.026281236), np.float32(0.03204432), np.float32(0.038550224), np.float32(0.04345673), np.float32(0.05195012), np.float32(0.047849778), np.float32(0.05078607), np.float32(0.06601581), np.float32(0.0727469), np.float32(0.074076034), np.float32(0.0810859), np.float32(0.08700089), np.float32(0.08658678), np.float32(0.06886575), np.float32(0.06602285), np.float32(0.07114551), np.float32(0.0678135), np.float32(0.057792403), np.float32(0.06497336), np.float32(0.07893963), np.float32(0.074953996), np.float32(0.06852605), np.float32(0.079398595), np.float32(0.088256575), np.float32(0.08702301), np.float32(0.08301362), np.float32(0.0805543), np.float32(0.086178884), np.float32(0.080047406), np.float32(0.07801423), np.float32(0.07879895), np.float32(0.07571328), np.float32(0.069915816), np.float32(0.0738933), np.float32(0.07739979), np.float32(0.0739516), np.float32(0.069711685), np.float32(0.08193758), np.float32(0.087522455), np.float32(0.080651104), np.float32(0.08900826), np.float32(0.08426444), np.float32(0.07565782), np.float32(0.06552796), np.float32(0.06553193), np.float32(0.06278096), np.float32(0.059223495), np.float32(0.05935326), np.float32(0.050204564), np.float32(0.05334056), np.float32(0.052488595), np.float32(0.05374696), np.float32(0.061880566), np.float32(0.07009574), np.float32(0.07980227), np.float32(0.082827725), np.float32(0.09339156), np.float32(0.111714475), np.float32(0.11154061), np.float32(0.12638493), np.float32(0.1283027), np.float32(0.12645602), np.float32(0.13830413), np.float32(0.14917032), np.float32(0.16344465), np.float32(0.17233938), np.float32(0.18575382), np.float32(0.21215981), np.float32(0.23412618), np.float32(0.26182893), np.float32(0.2889615), np.float32(0.36447385), np.float32(0.4402111), np.float32(0.48149854), np.float32(0.5117482), np.float32(0.5431782), np.float32(0.5532243), np.float32(0.61454505), np.float32(0.63999856), np.float32(0.63561934), np.float32(0.6885688), np.float32(0.72126347), np.float32(0.7869819), np.float32(0.84962523), np.float32(0.87010056), np.float32(0.8912201), np.float32(0.89308536), np.float32(0.9276546), np.float32(0.9416929), np.float32(0.94048667), np.float32(0.93522674), np.float32(0.94583076), np.float32(0.9437692), np.float32(0.9456284), np.float32(0.9446827), np.float32(0.9517826), np.float32(0.9532103), np.float32(0.9527245), np.float32(0.9503295), np.float32(0.9462019), np.float32(0.94919044), np.float32(0.95496756), np.float32(0.94787604), np.float32(0.9494315), np.float32(0.9496845), np.float32(0.94092363), np.float32(0.9462874), np.float32(0.94533044), np.float32(0.9446484), np.float32(0.9403898), np.float32(0.9405567), np.float32(0.93874025), np.float32(0.9318236), np.float32(0.9165756), np.float32(0.926884), np.float32(0.92924124), np.float32(0.92654717), np.float32(0.92140716), np.float32(0.9269319), np.float32(0.92588586), np.float32(0.93126386), np.float32(0.9437067), np.float32(0.92744935), np.float32(0.92121696), np.float32(0.8842738), np.float32(0.86605895), np.float32(0.78361666), np.float32(0.7035424), np.float32(0.6916682), np.float32(0.85534865), np.float32(0.87579036)], 'MSASTRIPPIAQPFVSDRAKKVLDLVEEFVEKDCIPAEAVFQAQLGEGEKRWQTTPAVLEELKAKARKLGLWNMFLPKNHFSQGAGFSNLEYGLMAEYLGKSKLASEATNNSAPDTGNMEVLAKYGNESQKKQWLVPLLEGKIRSAFLMTEPDVASSDATNIELNIRREGNEYVLNGSKWWSSGAGDPRCAIYLVMGKSDPTNPDPYRQQSVILVPAGLPGITVHRMLTVYGYDDAPHGHGHISFNNVRVPVSNMVLGEGRGFEIIQGRLGPGRIHHAMRTIGAAEKALEWLIARVNDDRKKTFGKPLSAHGVILEWIAKSRIEIDAARLIVLNAAIKIDQGDAKSALMEIAQAKVLVPQTALTVIDRAVQAYGAAGVCQDTPLANLWAMIRTLRIADGPDEVHLQQLGRRENKSRQDAIVAKLKYQKEEAERLLLASGFQKPKSHL': [np.float32(0.9396404), np.float32(0.93573666), np.float32(0.91280186), np.float32(0.8471943), np.float32(0.8140588), np.float32(0.7751658), np.float32(0.79362166), np.float32(0.7362573), np.float32(0.7106105), np.float32(0.697244), np.float32(0.5934664), np.float32(0.48692796), np.float32(0.4700128), np.float32(0.39694232), np.float32(0.33066377), np.float32(0.28185573), np.float32(0.27688065), np.float32(0.24693967), np.float32(0.21580593), np.float32(0.21997607), np.float32(0.21864909), np.float32(0.20793527), np.float32(0.20270869), np.float32(0.1960898), np.float32(0.19716088), np.float32(0.19090772), np.float32(0.1910452), np.float32(0.17837986), np.float32(0.17730395), np.float32(0.15345332), np.float32(0.1461897), np.float32(0.15119533), np.float32(0.14184362), np.float32(0.13281314), np.float32(0.15328275), np.float32(0.17513302), np.float32(0.16857915), np.float32(0.19251059), np.float32(0.22300413), np.float32(0.22678263), np.float32(0.22495322), np.float32(0.250363), np.float32(0.2806389), np.float32(0.21744429), np.float32(0.20265028), np.float32(0.20151766), np.float32(0.20115499), np.float32(0.16942863), np.float32(0.18167783), np.float32(0.19356237), np.float32(0.16851753), np.float32(0.16401686), np.float32(0.18078844), np.float32(0.20593081), np.float32(0.20116358), np.float32(0.20277198), np.float32(0.20965616), np.float32(0.20185302), np.float32(0.19351132), np.float32(0.16794118), np.float32(0.15358463), np.float32(0.14253898), np.float32(0.13195398), np.float32(0.12518789), np.float32(0.10800773), np.float32(0.10239412), np.float32(0.11115899), np.float32(0.1240049), np.float32(0.12541434), np.float32(0.11861975), np.float32(0.11853079), np.float32(0.14615561), np.float32(0.14474703), np.float32(0.13744165), np.float32(0.15540008), np.float32(0.14480962), np.float32(0.12169116), np.float32(0.11723097), np.float32(0.1273182), np.float32(0.09263834), np.float32(0.06932328), np.float32(0.06504079), np.float32(0.05770985), np.float32(0.059278287), np.float32(0.056695405), np.float32(0.058697216), np.float32(0.061577354), np.float32(0.058664843), np.float32(0.068830885), np.float32(0.07361991), np.float32(0.06968407), np.float32(0.0708571), np.float32(0.06984246), np.float32(0.07388043), np.float32(0.08588901), np.float32(0.08906414), np.float32(0.090843394), np.float32(0.09595437), np.float32(0.11877967), np.float32(0.15400332), np.float32(0.17305791), np.float32(0.1927048), np.float32(0.21984161), np.float32(0.25998798), np.float32(0.32845086), np.float32(0.36763072), np.float32(0.40807936), np.float32(0.48939934), np.float32(0.4658434), np.float32(0.45259205), np.float32(0.4787002), np.float32(0.5225309), np.float32(0.57721215), np.float32(0.5385877), np.float32(0.54263204), np.float32(0.5411377), np.float32(0.55210805), np.float32(0.5621975), np.float32(0.5089884), np.float32(0.46535355), np.float32(0.4335622), np.float32(0.3725044), np.float32(0.34747863), np.float32(0.27483863), np.float32(0.19405553), np.float32(0.18489568), np.float32(0.17208324), np.float32(0.1309877), np.float32(0.120792404), np.float32(0.110724665), np.float32(0.09986953), np.float32(0.08818606), np.float32(0.076552965), np.float32(0.07531753), np.float32(0.07551747), np.float32(0.07535258), np.float32(0.06880533), np.float32(0.067979805), np.float32(0.06798662), np.float32(0.06481131), np.float32(0.06353247), np.float32(0.06451935), np.float32(0.061527845), np.float32(0.06094542), np.float32(0.06327361), np.float32(0.05970791), np.float32(0.06960439), np.float32(0.07836013), np.float32(0.083976835), np.float32(0.09149693), np.float32(0.0888986), np.float32(0.09611213), np.float32(0.082872696), np.float32(0.07966912), np.float32(0.065594696), np.float32(0.07497603), np.float32(0.075802006), np.float32(0.08633681), np.float32(0.09775705), np.float32(0.11700342), np.float32(0.13208605), np.float32(0.13919938), np.float32(0.12445317), np.float32(0.10922057), np.float32(0.10604952), np.float32(0.090823844), np.float32(0.08713491), np.float32(0.086273804), np.float32(0.07345163), np.float32(0.059906702), np.float32(0.053638063), np.float32(0.054548938), np.float32(0.057751782), np.float32(0.05783733), np.float32(0.067898795), np.float32(0.071690135), np.float32(0.083187565), np.float32(0.08735818), np.float32(0.08827555), np.float32(0.07747222), np.float32(0.064419575), np.float32(0.05645427), np.float32(0.046617202), np.float32(0.04279156), np.float32(0.03624683), np.float32(0.036465842), np.float32(0.03976385), np.float32(0.04310015), np.float32(0.045636173), np.float32(0.048535325), np.float32(0.051433355), np.float32(0.052548505), np.float32(0.059671298), np.float32(0.07398031), np.float32(0.07771801), np.float32(0.077533066), np.float32(0.07764487), np.float32(0.075513676), np.float32(0.071015745), np.float32(0.060180895), np.float32(0.055994544), np.float32(0.049580358), np.float32(0.048679486), np.float32(0.047670767), np.float32(0.051725607), np.float32(0.054544907), np.float32(0.06020571), np.float32(0.0659238), np.float32(0.07400364), np.float32(0.07798114), np.float32(0.06893135), np.float32(0.06528835), np.float32(0.053643417), np.float32(0.044770673), np.float32(0.037835848), np.float32(0.03245786), np.float32(0.02632142), np.float32(0.020481579), np.float32(0.017560102), np.float32(0.015943576), np.float32(0.014182322), np.float32(0.0131496), np.float32(0.014114058), np.float32(0.017100187), np.float32(0.02039253), np.float32(0.027187632), np.float32(0.032260645), np.float32(0.039496228), np.float32(0.04282503), np.float32(0.04234952), np.float32(0.042380698), np.float32(0.03876631), np.float32(0.036333747), np.float32(0.029993726), np.float32(0.0331596), np.float32(0.037093695), np.float32(0.03435911), np.float32(0.040827934), np.float32(0.037695594), np.float32(0.043069955), np.float32(0.048229087), np.float32(0.053914428), np.float32(0.0542494), np.float32(0.055127982), np.float32(0.052137945), np.float32(0.04957383), np.float32(0.043771554), np.float32(0.041459184), np.float32(0.043408845), np.float32(0.042200875), np.float32(0.039523), np.float32(0.03535898), np.float32(0.034577534), np.float32(0.033135302), np.float32(0.029376488), np.float32(0.031090792), np.float32(0.030056752), np.float32(0.034474425), np.float32(0.03320028), np.float32(0.034526847), np.float32(0.040273335), np.float32(0.044429306), np.float32(0.052324694), np.float32(0.055212185), np.float32(0.05545373), np.float32(0.06008443), np.float32(0.059951242), np.float32(0.06277842), np.float32(0.06009326), np.float32(0.063092366), np.float32(0.05500917), np.float32(0.053893622), np.float32(0.049414776), np.float32(0.043291803), np.float32(0.05116822), np.float32(0.055367313), np.float32(0.05056761), np.float32(0.048691534), np.float32(0.05686982), np.float32(0.055187315), np.float32(0.04888278), np.float32(0.044151545), np.float32(0.04705916), np.float32(0.046981987), np.float32(0.04022037), np.float32(0.04199012), np.float32(0.045840412), np.float32(0.052553553), np.float32(0.056584384), np.float32(0.06192117), np.float32(0.06976275), np.float32(0.07705238), np.float32(0.074909985), np.float32(0.0845904), np.float32(0.09398663), np.float32(0.09358748), np.float32(0.098176576), np.float32(0.10952741), np.float32(0.106538735), np.float32(0.10262483), np.float32(0.107882075), np.float32(0.11908537), np.float32(0.09372938), np.float32(0.08793394), np.float32(0.103050426), np.float32(0.10093142), np.float32(0.08805972), np.float32(0.08936981), np.float32(0.10316475), np.float32(0.097120665), np.float32(0.096161336), np.float32(0.088908106), np.float32(0.0818963), np.float32(0.067451514), np.float32(0.058487933), np.float32(0.05583146), np.float32(0.048653327), np.float32(0.04518355), np.float32(0.040835842), np.float32(0.037158843), np.float32(0.03468347), np.float32(0.0315649), np.float32(0.029460791), np.float32(0.026591243), np.float32(0.025654634), np.float32(0.025742704), np.float32(0.030348636), np.float32(0.03277527), np.float32(0.036901094), np.float32(0.04472391), np.float32(0.053613443), np.float32(0.057720628), np.float32(0.05549372), np.float32(0.057962697), np.float32(0.05683504), np.float32(0.05486887), np.float32(0.048190065), np.float32(0.05144054), np.float32(0.052472495), np.float32(0.050925627), np.float32(0.0506676), np.float32(0.05861345), np.float32(0.057506237), np.float32(0.058086198), np.float32(0.06152762), np.float32(0.069465764), np.float32(0.06798883), np.float32(0.07773654), np.float32(0.09230437), np.float32(0.10275139), np.float32(0.08240581), np.float32(0.080725655), np.float32(0.080547765), np.float32(0.066420764), np.float32(0.052882712), np.float32(0.04728163), np.float32(0.051595345), np.float32(0.044144012), np.float32(0.03929631), np.float32(0.044599812), np.float32(0.04668721), np.float32(0.046313114), np.float32(0.04595652), np.float32(0.051459063), np.float32(0.05223305), np.float32(0.051814478), np.float32(0.053532682), np.float32(0.05600673), np.float32(0.05999423), np.float32(0.0668705), np.float32(0.07818163), np.float32(0.08107742), np.float32(0.065193035), np.float32(0.068169475), np.float32(0.06914633), np.float32(0.06643614), np.float32(0.057748396), np.float32(0.061937682), np.float32(0.06602256), np.float32(0.05731883), np.float32(0.055877943), np.float32(0.062673755), np.float32(0.06158908), np.float32(0.0659051), np.float32(0.071490414), np.float32(0.07762959), np.float32(0.07510259), np.float32(0.07136976), np.float32(0.07858924), np.float32(0.071599804), np.float32(0.07423845), np.float32(0.07429806), np.float32(0.07020563), np.float32(0.06308242), np.float32(0.067761734), np.float32(0.070324704), np.float32(0.076461926), np.float32(0.076213464), np.float32(0.08533697), np.float32(0.10776291), np.float32(0.11955483), np.float32(0.12992243), np.float32(0.15150899), np.float32(0.17796429), np.float32(0.18596748), np.float32(0.18843931), np.float32(0.20467812), np.float32(0.20957139), np.float32(0.21359807), np.float32(0.21478252), np.float32(0.20813492), np.float32(0.21064118), np.float32(0.199308), np.float32(0.23071279), np.float32(0.21865438), np.float32(0.2120704), np.float32(0.3166232), np.float32(0.3298782), np.float32(0.33050677), np.float32(0.3259891), np.float32(0.324219), np.float32(0.31781423), np.float32(0.29725036), np.float32(0.2310425), np.float32(0.21894765), np.float32(0.21851447), np.float32(0.18867044), np.float32(0.18895805), np.float32(0.19684014), np.float32(0.22506371), np.float32(0.26453108), np.float32(0.30001056), np.float32(0.3568046), np.float32(0.41276118), np.float32(0.44302484), np.float32(0.51469606), np.float32(0.54379207), np.float32(0.5793341), np.float32(0.6162529), np.float32(0.63004905), np.float32(0.6488791), np.float32(0.6959037), np.float32(0.7328043), np.float32(0.7550358), np.float32(0.8089491), np.float32(0.80717033), np.float32(0.8317931)], 'MFLKVPSGAVWQVGLKRGDGEVWLDGGWREFVEYYSIGYGHFLVFRYEGNSIFHILIFDMTASEIEYPSTNAPHYEEPSSNIGGSLPPKMEEIDNDVSVEILDVFPARQTTKEKDTINISSSEEEFTPCLPEIVEIESDVSVGTFDVFPTSQNPEEKEVRLFFSPLEKKHNSSRKTDTPPMSDLLFHISAQRIGHDFHAKESCGTVAAIQRNVLSGVLPPVTASKEVGALQRAIAFNPENPFFRAKMGPSYLGPSRHGLNIPIWFVERYFKTDDKSITLWGSDGRTWSTSYRLGRRRNGKRVAELLYSGWKIFVQDNQLKLGDVCVFVLIKSPGILLKVVIFGNSEDADH': [np.float32(0.1241434), np.float32(0.1468605), np.float32(0.13000542), np.float32(0.10405035), np.float32(0.09349343), np.float32(0.093294084), np.float32(0.10073627), np.float32(0.11073251), np.float32(0.11712452), np.float32(0.121803485), np.float32(0.109813966), np.float32(0.10728573), np.float32(0.10256552), np.float32(0.11455971), np.float32(0.12911904), np.float32(0.12832707), np.float32(0.12218628), np.float32(0.1314269), np.float32(0.13993457), np.float32(0.121359505), np.float32(0.107132934), np.float32(0.10864494), np.float32(0.11054662), np.float32(0.11329138), np.float32(0.1084871), np.float32(0.10891212), np.float32(0.1157833), np.float32(0.11443283), np.float32(0.09723063), np.float32(0.07291623), np.float32(0.058128748), np.float32(0.04635502), np.float32(0.041854694), np.float32(0.035394754), np.float32(0.037997205), np.float32(0.040551785), np.float32(0.051456984), np.float32(0.06299823), np.float32(0.07300287), np.float32(0.060907558), np.float32(0.054431926), np.float32(0.0556715), np.float32(0.044063065), np.float32(0.04467285), np.float32(0.043424055), np.float32(0.041510627), np.float32(0.03560455), np.float32(0.037970122), np.float32(0.036195643), np.float32(0.043215457), np.float32(0.046998736), np.float32(0.048888855), np.float32(0.05626084), np.float32(0.048932485), np.float32(0.09043848), np.float32(0.07198564), np.float32(0.09330584), np.float32(0.13314818), np.float32(0.17946939), np.float32(0.30761126), np.float32(0.31513146), np.float32(0.34317416), np.float32(0.35731912), np.float32(0.38407508), np.float32(0.40919968), np.float32(0.4312127), np.float32(0.52700204), np.float32(0.63519925), np.float32(0.6892898), np.float32(0.7830613), np.float32(0.82217777), np.float32(0.8510765), np.float32(0.88436526), np.float32(0.8886317), np.float32(0.8928917), np.float32(0.9125287), np.float32(0.9229864), np.float32(0.9223704), np.float32(0.9316693), np.float32(0.9393754), np.float32(0.93397605), np.float32(0.93350965), np.float32(0.9316421), np.float32(0.9361617), np.float32(0.9406161), np.float32(0.9433741), np.float32(0.9434062), np.float32(0.9324936), np.float32(0.93153244), np.float32(0.93337315), np.float32(0.9301615), np.float32(0.94305784), np.float32(0.9382612), np.float32(0.9397573), np.float32(0.94042957), np.float32(0.9329612), np.float32(0.9404155), np.float32(0.9487169), np.float32(0.9452291), np.float32(0.9467179), np.float32(0.9511354), np.float32(0.95065993), np.float32(0.9550028), np.float32(0.95613563), np.float32(0.9530277), np.float32(0.9591624), np.float32(0.95451564), np.float32(0.9611679), np.float32(0.96416956), np.float32(0.9588385), np.float32(0.9679327), np.float32(0.9703381), np.float32(0.9716845), np.float32(0.9714731), np.float32(0.9715127), np.float32(0.9713498), np.float32(0.9703472), np.float32(0.9691427), np.float32(0.97025543), np.float32(0.96854085), np.float32(0.96692145), np.float32(0.9653925), np.float32(0.96318984), np.float32(0.9638656), np.float32(0.9602095), np.float32(0.9518144), np.float32(0.94937897), np.float32(0.9485092), np.float32(0.94273525), np.float32(0.9300724), np.float32(0.93752396), np.float32(0.93080395), np.float32(0.93125594), np.float32(0.9325732), np.float32(0.93016416), np.float32(0.9163349), np.float32(0.917767), np.float32(0.9086087), np.float32(0.91380334), np.float32(0.9095571), np.float32(0.9174162), np.float32(0.92656696), np.float32(0.87820435), np.float32(0.91104025), np.float32(0.87595594), np.float32(0.9165709), np.float32(0.9083204), np.float32(0.8567158), np.float32(0.8098698), np.float32(0.74215144), np.float32(0.74698704), np.float32(0.7237675), np.float32(0.7563225), np.float32(0.7248223), np.float32(0.6956322), np.float32(0.5504607), np.float32(0.48638624), np.float32(0.50902677), np.float32(0.49471575), np.float32(0.50905424), np.float32(0.45539555), np.float32(0.516009), np.float32(0.5069891), np.float32(0.4940028), np.float32(0.48699898), np.float32(0.4918786), np.float32(0.51201123), np.float32(0.4300779), np.float32(0.43637997), np.float32(0.39996523), np.float32(0.42426232), np.float32(0.4530386), np.float32(0.46893418), np.float32(0.5497799), np.float32(0.5523248), np.float32(0.51913685), np.float32(0.4550327), np.float32(0.46014607), np.float32(0.4093122), np.float32(0.36966923), np.float32(0.28052378), np.float32(0.26022685), np.float32(0.25248238), np.float32(0.1775514), np.float32(0.12710617), np.float32(0.09149416), np.float32(0.074098095), np.float32(0.06532068), np.float32(0.064527445), np.float32(0.061840095), np.float32(0.05868789), np.float32(0.054971736), np.float32(0.055078834), np.float32(0.056255568), np.float32(0.05512808), np.float32(0.053176526), np.float32(0.053642783), np.float32(0.054705866), np.float32(0.05697814), np.float32(0.058105703), np.float32(0.06825858), np.float32(0.070635654), np.float32(0.07397466), np.float32(0.074414164), np.float32(0.07774045), np.float32(0.086040944), np.float32(0.09469938), np.float32(0.09619322), np.float32(0.106533565), np.float32(0.1149621), np.float32(0.12168239), np.float32(0.106247194), np.float32(0.086564936), np.float32(0.076221205), np.float32(0.088768266), np.float32(0.091843404), np.float32(0.091866136), np.float32(0.095016904), np.float32(0.10176626), np.float32(0.10492086), np.float32(0.11053234), np.float32(0.10432613), np.float32(0.09940379), np.float32(0.087070405), np.float32(0.07697171), np.float32(0.08484951), np.float32(0.0960306), np.float32(0.12685071), np.float32(0.105992556), np.float32(0.10290723), np.float32(0.13129967), np.float32(0.12766357), np.float32(0.13123953), np.float32(0.1409879), np.float32(0.15388116), np.float32(0.14524278), np.float32(0.13918166), np.float32(0.12425196), np.float32(0.12814364), np.float32(0.12964472), np.float32(0.12706946), np.float32(0.12719037), np.float32(0.12806407), np.float32(0.12937158), np.float32(0.12798902), np.float32(0.13629542), np.float32(0.1444212), np.float32(0.13152261), np.float32(0.1314363), np.float32(0.11875212), np.float32(0.09964214), np.float32(0.08427218), np.float32(0.0774762), np.float32(0.06363967), np.float32(0.05711754), np.float32(0.059400667), np.float32(0.05975), np.float32(0.057440873), np.float32(0.050740264), np.float32(0.0650154), np.float32(0.0669279), np.float32(0.068204805), np.float32(0.0793262), np.float32(0.08440679), np.float32(0.08091332), np.float32(0.07453171), np.float32(0.06591147), np.float32(0.060066357), np.float32(0.05764799), np.float32(0.053219747), np.float32(0.052025173), np.float32(0.059730228), np.float32(0.05942003), np.float32(0.07693283), np.float32(0.09054514), np.float32(0.111457154), np.float32(0.13082527), np.float32(0.14481075), np.float32(0.15478566), np.float32(0.14768754), np.float32(0.14790808), np.float32(0.14620352), np.float32(0.14285843), np.float32(0.13454156), np.float32(0.14091925), np.float32(0.14043896), np.float32(0.14020559), np.float32(0.12557065), np.float32(0.14230952), np.float32(0.1429472), np.float32(0.140329), np.float32(0.11739341), np.float32(0.13090582), np.float32(0.1426462), np.float32(0.13468742), np.float32(0.1338393), np.float32(0.1328585), np.float32(0.115588464), np.float32(0.1130031), np.float32(0.11556355), np.float32(0.117690265), np.float32(0.10157552), np.float32(0.09983085), np.float32(0.100871466), np.float32(0.104696244), np.float32(0.106158845), np.float32(0.11328072), np.float32(0.11514993), np.float32(0.11452585), np.float32(0.11213052), np.float32(0.108607985), np.float32(0.10872888), np.float32(0.09145811), np.float32(0.08148757), np.float32(0.09042251), np.float32(0.0981885), np.float32(0.11528575), np.float32(0.12591778), np.float32(0.15732895), np.float32(0.15061904), np.float32(0.12386997), np.float32(0.15028451), np.float32(0.16900115), np.float32(0.16462293), np.float32(0.20366924), np.float32(0.2351559), np.float32(0.23019466), np.float32(0.27963307), np.float32(0.28609902), np.float32(0.23230171), np.float32(0.23982872), np.float32(0.25693768), np.float32(0.26052678), np.float32(0.29107895), np.float32(0.2974233), np.float32(0.2895486), np.float32(0.26363096), np.float32(0.29257673), np.float32(0.31186354), np.float32(0.3175918), np.float32(0.36162725), np.float32(0.38248378), np.float32(0.39440218), np.float32(0.35096744), np.float32(0.34938163), np.float32(0.23061952), np.float32(0.17188232), np.float32(0.18166819), np.float32(0.20087409), np.float32(0.29113367)], 'MGRPDSNFGLRPPLLTPPSPKQTQTRTSPDPWAGGVGGGARVALVEELALSFSGKATLRSDGREGGRGRQGGVEGQVLAPARARREAAGDLSAPLSLRGGARLFLVRAIAFGLAGERARGGRGGASAAAGPAHPVPAGLPLASAFTTEMATAEVIKIGKKLYEGKTKEVYELLDNPGKVLLQSKDQITAGNAARKNHLEGKAAISNKITSCIFKLLQEAGIKTAFTKKCGDTAFIAPQCEMIPIEWVCRRIATGSFLKRNPGVKEGYKFYPPKVELFFKDDANNDPQWSEEQVIAAKWCFAGLNIGQTEVDIMSHSTQAIFEILEKSWLPQNCTLVDMKIEFGVDVTTKEIVLADVIDNDSWRLWPSGDRTQQKDKQSYRDLKEVTPEGLQMVKRNFEWVAERVELLHKVQSPCRVVVLMGSTSDLGHCEKIKKACGNYGIPCELRVTSAHKGPDETLKIKAEYEGDGIPTVFVAVAGRSNGLGPVMSGNTAYPVVNCPPLTPDWGAQDVWSSLRMPSGLGCSTILSPEGAAQFAAQIFGLNNHLVWAKLRGGMLNTWVSLKQADKKIRECSL': [np.float32(0.9588404), np.float32(0.95843977), np.float32(0.96956486), np.float32(0.9626192), np.float32(0.9647657), np.float32(0.9643701), np.float32(0.96385217), np.float32(0.9603152), np.float32(0.9648609), np.float32(0.96574503), np.float32(0.96804106), np.float32(0.966817), np.float32(0.96240205), np.float32(0.9460938), np.float32(0.9429587), np.float32(0.9484617), np.float32(0.950194), np.float32(0.9545854), np.float32(0.95642996), np.float32(0.953707), np.float32(0.95840365), np.float32(0.9593162), np.float32(0.9586664), np.float32(0.95802635), np.float32(0.9604848), np.float32(0.96124935), np.float32(0.96048117), np.float32(0.95628047), np.float32(0.9495309), np.float32(0.9442624), np.float32(0.9372344), np.float32(0.9277993), np.float32(0.926279), np.float32(0.902778), np.float32(0.889214), np.float32(0.8694929), np.float32(0.85755706), np.float32(0.849556), np.float32(0.8088522), np.float32(0.78513277), np.float32(0.7790573), np.float32(0.7308427), np.float32(0.7491312), np.float32(0.7389143), np.float32(0.7154351), np.float32(0.7015906), np.float32(0.67612725), np.float32(0.67661846), np.float32(0.72723943), np.float32(0.7552121), np.float32(0.7594045), np.float32(0.7920901), np.float32(0.83269477), np.float32(0.8733942), np.float32(0.880777), np.float32(0.90102726), np.float32(0.900067), np.float32(0.91784674), np.float32(0.91255826), np.float32(0.9185078), np.float32(0.92701054), np.float32(0.933461), np.float32(0.9404429), np.float32(0.94799536), np.float32(0.94964784), np.float32(0.9568838), np.float32(0.9611654), np.float32(0.961684), np.float32(0.96348256), np.float32(0.9654688), np.float32(0.966209), np.float32(0.96903783), np.float32(0.97293854), np.float32(0.9750801), np.float32(0.97586375), np.float32(0.976867), np.float32(0.9773022), np.float32(0.97634786), np.float32(0.9744299), np.float32(0.9749623), np.float32(0.96931994), np.float32(0.9658622), np.float32(0.96548134), np.float32(0.9686845), np.float32(0.96760076), np.float32(0.9640509), np.float32(0.9607388), np.float32(0.9618612), np.float32(0.9584081), np.float32(0.9540276), np.float32(0.9565869), np.float32(0.95649624), np.float32(0.95852923), np.float32(0.96129125), np.float32(0.9587201), np.float32(0.9587183), np.float32(0.9508792), np.float32(0.9402476), np.float32(0.9205254), np.float32(0.9157579), np.float32(0.8803014), np.float32(0.8875173), np.float32(0.9003182), np.float32(0.86624855), np.float32(0.8826773), np.float32(0.90296686), np.float32(0.91048944), np.float32(0.9231517), np.float32(0.9256268), np.float32(0.9111991), np.float32(0.9361242), np.float32(0.9393328), np.float32(0.95289356), np.float32(0.94188875), np.float32(0.9347449), np.float32(0.9330591), np.float32(0.9258336), np.float32(0.9271276), np.float32(0.9243419), np.float32(0.9337932), np.float32(0.9398947), np.float32(0.95550144), np.float32(0.9532303), np.float32(0.95653266), np.float32(0.95797163), np.float32(0.95901567), np.float32(0.96574515), np.float32(0.97039044), np.float32(0.9719025), np.float32(0.96891326), np.float32(0.96643025), np.float32(0.9633813), np.float32(0.9563713), np.float32(0.9454812), np.float32(0.9260955), np.float32(0.8919284), np.float32(0.84801227), np.float32(0.7833595), np.float32(0.73485667), np.float32(0.6300701), np.float32(0.5656376), np.float32(0.5352511), np.float32(0.36471733), np.float32(0.20343693), np.float32(0.1696557), np.float32(0.13464996), np.float32(0.102093235), np.float32(0.10001757), np.float32(0.10705718), np.float32(0.09455642), np.float32(0.09154338), np.float32(0.1049252), np.float32(0.10332501), np.float32(0.0977104), np.float32(0.10630184), np.float32(0.11437672), np.float32(0.114328876), np.float32(0.100359276), np.float32(0.09391166), np.float32(0.09601003), np.float32(0.08540717), np.float32(0.07904931), np.float32(0.08613278), np.float32(0.095919415), np.float32(0.10364363), np.float32(0.10651335), np.float32(0.120185785), np.float32(0.120361954), np.float32(0.10259796), np.float32(0.10988341), np.float32(0.11504154), np.float32(0.10248047), np.float32(0.10226942), np.float32(0.11620085), np.float32(0.12706137), np.float32(0.11523334), np.float32(0.12064293), np.float32(0.11343155), np.float32(0.1176729), np.float32(0.11460987), np.float32(0.12015306), np.float32(0.13276537), np.float32(0.1536586), np.float32(0.15765674), np.float32(0.18780768), np.float32(0.197076), np.float32(0.17564161), np.float32(0.17300858), np.float32(0.16260716), np.float32(0.1673343), np.float32(0.1594083), np.float32(0.17505126), np.float32(0.17211829), np.float32(0.16240598), np.float32(0.1725041), np.float32(0.19807553), np.float32(0.17025761), np.float32(0.16365287), np.float32(0.15727861), np.float32(0.15623221), np.float32(0.13479365), np.float32(0.1382521), np.float32(0.15038179), np.float32(0.13054238), np.float32(0.1073844), np.float32(0.11930559), np.float32(0.10982916), np.float32(0.089112066), np.float32(0.075017825), np.float32(0.06143592), np.float32(0.062487576), np.float32(0.05796956), np.float32(0.058738276), np.float32(0.0548794), np.float32(0.05430812), np.float32(0.057644572), np.float32(0.06416578), np.float32(0.06197939), np.float32(0.063644074), np.float32(0.0590885), np.float32(0.06432601), np.float32(0.07402174), np.float32(0.07156851), np.float32(0.07483631), np.float32(0.08235704), np.float32(0.09006296), np.float32(0.085727), np.float32(0.08907418), np.float32(0.10190597), np.float32(0.09898713), np.float32(0.08828521), np.float32(0.087389395), np.float32(0.07770518), np.float32(0.08443107), np.float32(0.07817462), np.float32(0.068858504), np.float32(0.06234909), np.float32(0.0698517), np.float32(0.06535609), np.float32(0.055851858), np.float32(0.04777075), np.float32(0.051810518), np.float32(0.048503045), np.float32(0.04736118), np.float32(0.046207327), np.float32(0.04435885), np.float32(0.04991873), np.float32(0.06355587), np.float32(0.06878203), np.float32(0.06551684), np.float32(0.06540922), np.float32(0.06848911), np.float32(0.072831206), np.float32(0.08081667), np.float32(0.092088364), np.float32(0.09143952), np.float32(0.10390849), np.float32(0.103342965), np.float32(0.10995758), np.float32(0.11570287), np.float32(0.12558348), np.float32(0.1237916), np.float32(0.11543772), np.float32(0.11385388), np.float32(0.10931753), np.float32(0.10027153), np.float32(0.09580144), np.float32(0.09832653), np.float32(0.1065709), np.float32(0.11537474), np.float32(0.11513935), np.float32(0.12005086), np.float32(0.12824756), np.float32(0.13246994), np.float32(0.13453922), np.float32(0.14065762), np.float32(0.13261013), np.float32(0.12550826), np.float32(0.13038644), np.float32(0.13683222), np.float32(0.12933238), np.float32(0.1254596), np.float32(0.12688974), np.float32(0.12255962), np.float32(0.120375134), np.float32(0.120322235), np.float32(0.116509326), np.float32(0.11290728), np.float32(0.11582904), np.float32(0.12039508), np.float32(0.12495814), np.float32(0.11424422), np.float32(0.11312927), np.float32(0.10023885), np.float32(0.09627029), np.float32(0.08270409), np.float32(0.07350539), np.float32(0.06412539), np.float32(0.05285867), np.float32(0.04537551), np.float32(0.043166976), np.float32(0.038407937), np.float32(0.033655904), np.float32(0.035799645), np.float32(0.036208704), np.float32(0.037935343), np.float32(0.0448722), np.float32(0.04645373), np.float32(0.042757336), np.float32(0.039995477), np.float32(0.044789746), np.float32(0.04270806), np.float32(0.04172531), np.float32(0.045554522), np.float32(0.052980192), np.float32(0.05920524), np.float32(0.055647083), np.float32(0.058009036), np.float32(0.061360553), np.float32(0.061012786), np.float32(0.06651882), np.float32(0.062706605), np.float32(0.06810985), np.float32(0.061755165), np.float32(0.0632954), np.float32(0.06717672), np.float32(0.06277454), np.float32(0.059754834), np.float32(0.054985672), np.float32(0.058402468), np.float32(0.055108987), np.float32(0.05686202), np.float32(0.059307847), np.float32(0.06840174), np.float32(0.066940784), np.float32(0.07653192), np.float32(0.087856926), np.float32(0.090788215), np.float32(0.08614849), np.float32(0.08337439), np.float32(0.07989574), np.float32(0.0766839), np.float32(0.069540724), np.float32(0.05954884), np.float32(0.05161413), np.float32(0.053292662), np.float32(0.053024773), np.float32(0.05796634), np.float32(0.06212999), np.float32(0.06050406), np.float32(0.061794367), np.float32(0.06100353), np.float32(0.0634781), np.float32(0.060439695), np.float32(0.06464563), np.float32(0.07095889), np.float32(0.082971506), np.float32(0.085983686), np.float32(0.09613973), np.float32(0.098372236), np.float32(0.11283582), np.float32(0.12066059), np.float32(0.13552828), np.float32(0.16787262), np.float32(0.19287443), np.float32(0.21677212), np.float32(0.21797393), np.float32(0.21721385), np.float32(0.2425041), np.float32(0.27214506), np.float32(0.25408226), np.float32(0.26565605), np.float32(0.2863916), np.float32(0.2943441), np.float32(0.275128), np.float32(0.2725393), np.float32(0.31144986), np.float32(0.31865823), np.float32(0.28051713), np.float32(0.2637154), np.float32(0.22044306), np.float32(0.17966433), np.float32(0.16877164), np.float32(0.16777693), np.float32(0.1578903), np.float32(0.1526876), np.float32(0.1487027), np.float32(0.14535405), np.float32(0.11278358), np.float32(0.095045716), np.float32(0.097509824), np.float32(0.09189033), np.float32(0.0746202), np.float32(0.07453776), np.float32(0.07331435), np.float32(0.05961475), np.float32(0.051901087), np.float32(0.057986774), np.float32(0.05810967), np.float32(0.059426), np.float32(0.053144928), np.float32(0.05767938), np.float32(0.05913774), np.float32(0.05172473), np.float32(0.047808323), np.float32(0.04523324), np.float32(0.03735351), np.float32(0.031383444), np.float32(0.027610512), np.float32(0.027653327), np.float32(0.023751868), np.float32(0.024447165), np.float32(0.029597715), np.float32(0.028253987), np.float32(0.025282795), np.float32(0.028398497), np.float32(0.030697636), np.float32(0.026683833), np.float32(0.0284635), np.float32(0.032595787), np.float32(0.029569501), np.float32(0.025149792), np.float32(0.029325), np.float32(0.024462856), np.float32(0.022598073), np.float32(0.023050183), np.float32(0.02795177), np.float32(0.03011454), np.float32(0.039532367), np.float32(0.044031907), np.float32(0.058505464), np.float32(0.06488382), np.float32(0.076410174), np.float32(0.07388423), np.float32(0.08154261), np.float32(0.081834435), np.float32(0.07554247), np.float32(0.07179267), np.float32(0.07368022), np.float32(0.07534154), np.float32(0.08429268), np.float32(0.091959246), np.float32(0.09582708), np.float32(0.10525932), np.float32(0.13162978), np.float32(0.13070142), np.float32(0.10568182), np.float32(0.11404212), np.float32(0.115437135), np.float32(0.13271256), np.float32(0.11062527), np.float32(0.10199763), np.float32(0.09068106), np.float32(0.10146796), np.float32(0.113433294), np.float32(0.13749547), np.float32(0.1434709), np.float32(0.1537618), np.float32(0.13789423), np.float32(0.12532425), np.float32(0.10739313), np.float32(0.09628989), np.float32(0.086567566), np.float32(0.069753736), np.float32(0.056683425), np.float32(0.04962563), np.float32(0.04254034), np.float32(0.03790357), np.float32(0.04019782), np.float32(0.046349302), np.float32(0.050421), np.float32(0.054130014), np.float32(0.057098437), np.float32(0.05501451), np.float32(0.06108928), np.float32(0.057083253), np.float32(0.060904574), np.float32(0.056684688), np.float32(0.048696037), np.float32(0.05302136), np.float32(0.053357814), np.float32(0.05203701), np.float32(0.055266883), np.float32(0.057543933), np.float32(0.07113557), np.float32(0.0853423), np.float32(0.074273065), np.float32(0.09034064), np.float32(0.10847582), np.float32(0.13470104), np.float32(0.21580149), np.float32(0.21597584), np.float32(0.20552129), np.float32(0.19171916), np.float32(0.19870448), np.float32(0.22296399), np.float32(0.23038575), np.float32(0.2551013), np.float32(0.3268759), np.float32(0.2845396), np.float32(0.21556312), np.float32(0.2021268), np.float32(0.16263242), np.float32(0.1410679), np.float32(0.16225705), np.float32(0.17798683), np.float32(0.17360574), np.float32(0.18850021), np.float32(0.18405013), np.float32(0.15551007), np.float32(0.3075557), np.float32(0.2317631), np.float32(0.23769046), np.float32(0.17705064), np.float32(0.16099922), np.float32(0.12861046), np.float32(0.14997593), np.float32(0.1865293), np.float32(0.16268125), np.float32(0.13112214), np.float32(0.11556355), np.float32(0.104344115), np.float32(0.09896736), np.float32(0.0848728), np.float32(0.081969865), np.float32(0.07740407), np.float32(0.09807886), np.float32(0.08895531), np.float32(0.085415386), np.float32(0.081786446), np.float32(0.083804674), np.float32(0.08012813), np.float32(0.07626689), np.float32(0.06682238), np.float32(0.06878524), np.float32(0.058141164), np.float32(0.05600462), np.float32(0.06455131), np.float32(0.060099352), np.float32(0.06471508), np.float32(0.06823639), np.float32(0.062049), np.float32(0.060994416), np.float32(0.06862468), np.float32(0.0686833), np.float32(0.07003257), np.float32(0.081433184), np.float32(0.10550182), np.float32(0.101214066), np.float32(0.10638402), np.float32(0.13977006), np.float32(0.11848496), np.float32(0.1257016), np.float32(0.12687452), np.float32(0.1382421), np.float32(0.13662773), np.float32(0.1283442), np.float32(0.13808061), np.float32(0.15833214), np.float32(0.16690548), np.float32(0.17486721), np.float32(0.1800512), np.float32(0.186723), np.float32(0.18971269), np.float32(0.1902585), np.float32(0.19299352), np.float32(0.20730951), np.float32(0.21066725), np.float32(0.21264511), np.float32(0.21945363), np.float32(0.24788392), np.float32(0.2501965), np.float32(0.29759812)], 'MDSSNDVALVSSEMEKFLCELLLDSSQPISERFRALFSLRNLKGPAPRDALILATRDTSNLLAHEAAFALGQMQELEAIPALASVLNDLSLHPIVRHEAAEALGAIGSEGNVPLLKNSLDSDPAEEVRETCELALQRIQHLKDAGNTDELAATEISPFKSVDPAVPATSCTSVQQLREVLLDEDKGMHERYAALFALRNDGGNEAVAAIIDSLRSKSALLRHEVAYVLGQLQDKVASAALSNILKDVKEHPMVRHEAAEALGSIADDRSVALLEEFTADPEPLVSQSCEVALSMLEFERSGKSFEPSCHHQRALQRGFLWLQSGSLPLAAKAFDQITAKNLHSWNTIIAGYSKGYFYDYVLKLFRDWRSDGNAVDSFNFGVCH': [np.float32(0.56437504), np.float32(0.55262107), np.float32(0.5407564), np.float32(0.5122118), np.float32(0.56436086), np.float32(0.51593757), np.float32(0.43251136), np.float32(0.38863942), np.float32(0.38109326), np.float32(0.35405302), np.float32(0.34395736), np.float32(0.28782558), np.float32(0.27241185), np.float32(0.25842375), np.float32(0.20036079), np.float32(0.14621757), np.float32(0.12670617), np.float32(0.10661845), np.float32(0.09462973), np.float32(0.10416655), np.float32(0.104270585), np.float32(0.09289207), np.float32(0.093398444), np.float32(0.09760743), np.float32(0.092946574), np.float32(0.087915316), np.float32(0.09554541), np.float32(0.09033586), np.float32(0.088127755), np.float32(0.09445386), np.float32(0.102086216), np.float32(0.117221884), np.float32(0.116575256), np.float32(0.1360415), np.float32(0.14455913), np.float32(0.15311864), np.float32(0.15096264), np.float32(0.154854), np.float32(0.14131203), np.float32(0.12024847), np.float32(0.114828505), np.float32(0.114344664), np.float32(0.106929064), np.float32(0.10822577), np.float32(0.11804213), np.float32(0.14791127), np.float32(0.14621411), np.float32(0.1545318), np.float32(0.16399574), np.float32(0.19283852), np.float32(0.18799664), np.float32(0.17353344), np.float32(0.16431627), np.float32(0.15903792), np.float32(0.16163118), np.float32(0.11890132), np.float32(0.11240264), np.float32(0.10261987), np.float32(0.096730664), np.float32(0.08996248), np.float32(0.073812984), np.float32(0.07451709), np.float32(0.082180545), np.float32(0.08186284), np.float32(0.08167218), np.float32(0.086372), np.float32(0.096089564), np.float32(0.08686426), np.float32(0.0831689), np.float32(0.076342426), np.float32(0.07345895), np.float32(0.06601253), np.float32(0.062269527), np.float32(0.058652986), np.float32(0.05631973), np.float32(0.062578164), np.float32(0.0637643), np.float32(0.061563883), np.float32(0.07210837), np.float32(0.07480611), np.float32(0.07466), np.float32(0.07696854), np.float32(0.08334364), np.float32(0.080489025), np.float32(0.084131725), np.float32(0.086329885), np.float32(0.082585365), np.float32(0.06783023), np.float32(0.064913355), np.float32(0.06267797), np.float32(0.058412813), np.float32(0.058830407), np.float32(0.05903884), np.float32(0.067958474), np.float32(0.07295217), np.float32(0.07537953), np.float32(0.07964533), np.float32(0.095874436), np.float32(0.11849299), np.float32(0.12250936), np.float32(0.11087816), np.float32(0.1335354), np.float32(0.16135655), np.float32(0.26358265), np.float32(0.28677744), np.float32(0.28463414), np.float32(0.30184084), np.float32(0.3404901), np.float32(0.3253808), np.float32(0.30266306), np.float32(0.34036312), np.float32(0.38713455), np.float32(0.38612723), np.float32(0.34756023), np.float32(0.38938847), np.float32(0.36582407), np.float32(0.3536988), np.float32(0.32762513), np.float32(0.32970893), np.float32(0.28691548), np.float32(0.27462354), np.float32(0.23264445), np.float32(0.19579019), np.float32(0.18589458), np.float32(0.1863994), np.float32(0.1540022), np.float32(0.14889142), np.float32(0.1534057), np.float32(0.15343209), np.float32(0.13462496), np.float32(0.13008429), np.float32(0.13868047), np.float32(0.13214833), np.float32(0.12621897), np.float32(0.12523317), np.float32(0.13877915), np.float32(0.15609504), np.float32(0.17085466), np.float32(0.1846275), np.float32(0.23613311), np.float32(0.22547573), np.float32(0.24354456), np.float32(0.27884966), np.float32(0.30562395), np.float32(0.29785892), np.float32(0.33365637), np.float32(0.32032174), np.float32(0.3762165), np.float32(0.38712868), np.float32(0.41997746), np.float32(0.51986367), np.float32(0.5456491), np.float32(0.5228683), np.float32(0.56245667), np.float32(0.5546048), np.float32(0.5673251), np.float32(0.5926799), np.float32(0.57997876), np.float32(0.53494436), np.float32(0.5417967), np.float32(0.5236146), np.float32(0.49225107), np.float32(0.45951474), np.float32(0.46377674), np.float32(0.45367545), np.float32(0.4461604), np.float32(0.426886), np.float32(0.41999578), np.float32(0.37395754), np.float32(0.3086537), np.float32(0.3149511), np.float32(0.2898644), np.float32(0.27429527), np.float32(0.25790614), np.float32(0.232926), np.float32(0.15927717), np.float32(0.13668658), np.float32(0.12907293), np.float32(0.11663454), np.float32(0.096592456), np.float32(0.08708848), np.float32(0.080161676), np.float32(0.07619113), np.float32(0.066171974), np.float32(0.069708124), np.float32(0.072489075), np.float32(0.07019581), np.float32(0.073853634), np.float32(0.08630511), np.float32(0.09658068), np.float32(0.09396921), np.float32(0.11710385), np.float32(0.1445422), np.float32(0.14373273), np.float32(0.115919955), np.float32(0.106746934), np.float32(0.09234269), np.float32(0.071636386), np.float32(0.06876251), np.float32(0.07512626), np.float32(0.07115576), np.float32(0.064771876), np.float32(0.07270351), np.float32(0.0833542), np.float32(0.08703205), np.float32(0.093601994), np.float32(0.111446306), np.float32(0.12254967), np.float32(0.105674975), np.float32(0.123504624), np.float32(0.13680896), np.float32(0.1031064), np.float32(0.08565396), np.float32(0.07851411), np.float32(0.07972664), np.float32(0.06774318), np.float32(0.053812824), np.float32(0.055723526), np.float32(0.073349684), np.float32(0.063645735), np.float32(0.05818927), np.float32(0.06952911), np.float32(0.08531811), np.float32(0.0758388), np.float32(0.07465087), np.float32(0.08036834), np.float32(0.07786343), np.float32(0.07206905), np.float32(0.07182674), np.float32(0.09078385), np.float32(0.08371686), np.float32(0.0767016), np.float32(0.07611284), np.float32(0.081891015), np.float32(0.07715765), np.float32(0.07191095), np.float32(0.09748022), np.float32(0.115529194), np.float32(0.116051525), np.float32(0.12357685), np.float32(0.13625917), np.float32(0.13637814), np.float32(0.13343562), np.float32(0.14551732), np.float32(0.14843108), np.float32(0.1414319), np.float32(0.12364555), np.float32(0.15369803), np.float32(0.14657617), np.float32(0.13766839), np.float32(0.14257401), np.float32(0.15452589), np.float32(0.15365276), np.float32(0.15845735), np.float32(0.1690351), np.float32(0.22495988), np.float32(0.25766903), np.float32(0.2023963), np.float32(0.21267146), np.float32(0.22035801), np.float32(0.18935041), np.float32(0.17473307), np.float32(0.18134609), np.float32(0.18113105), np.float32(0.18921621), np.float32(0.1909685), np.float32(0.19701941), np.float32(0.19831795), np.float32(0.21956155), np.float32(0.2118087), np.float32(0.24329428), np.float32(0.20812422), np.float32(0.20176168), np.float32(0.19739889), np.float32(0.18995486), np.float32(0.15974645), np.float32(0.1581484), np.float32(0.16672243), np.float32(0.14063819), np.float32(0.11185696), np.float32(0.09952441), np.float32(0.10217596), np.float32(0.09273727), np.float32(0.08913794), np.float32(0.091052875), np.float32(0.09740945), np.float32(0.094557755), np.float32(0.088812016), np.float32(0.09133197), np.float32(0.09634555), np.float32(0.099649586), np.float32(0.09777827), np.float32(0.08999792), np.float32(0.09533989), np.float32(0.09451738), np.float32(0.09213131), np.float32(0.092964016), np.float32(0.102846235), np.float32(0.09686853), np.float32(0.09328566), np.float32(0.10929338), np.float32(0.09906662), np.float32(0.105790846), np.float32(0.11916243), np.float32(0.14246143), np.float32(0.15818642), np.float32(0.16240436), np.float32(0.1608149), np.float32(0.16057797), np.float32(0.14940886), np.float32(0.15359336), np.float32(0.13960324), np.float32(0.138539), np.float32(0.13634405), np.float32(0.10355972), np.float32(0.1112005), np.float32(0.10380723), np.float32(0.08868017), np.float32(0.07383268), np.float32(0.074448735), np.float32(0.07179999), np.float32(0.060155954), np.float32(0.0627018), np.float32(0.07854723), np.float32(0.06396111), np.float32(0.06701677), np.float32(0.08896279), np.float32(0.10012963), np.float32(0.095610954), np.float32(0.10140491), np.float32(0.12126665), np.float32(0.1326899), np.float32(0.12571083), np.float32(0.13851395), np.float32(0.13927029), np.float32(0.1311824), np.float32(0.11022841), np.float32(0.100024655), np.float32(0.10171442), np.float32(0.086795464), np.float32(0.084603064), np.float32(0.09690973), np.float32(0.113523826), np.float32(0.09053521), np.float32(0.08750457), np.float32(0.0949295), np.float32(0.094063476), np.float32(0.08311302), np.float32(0.067519754), np.float32(0.069557436), np.float32(0.071920715), np.float32(0.059739996), np.float32(0.053235903), np.float32(0.056506682), np.float32(0.049165886), np.float32(0.0487289), np.float32(0.06020309), np.float32(0.071182236), np.float32(0.087255724), np.float32(0.10824065), np.float32(0.124588415), np.float32(0.13051517), np.float32(0.12356129), np.float32(0.1202909), np.float32(0.127778), np.float32(0.10884117), np.float32(0.11072876), np.float32(0.10134228), np.float32(0.11627633), np.float32(0.1262127), np.float32(0.11429033), np.float32(0.12296899), np.float32(0.15681529), np.float32(0.14673054), np.float32(0.1397666), np.float32(0.14698666), np.float32(0.17944945), np.float32(0.17725442), np.float32(0.197423), np.float32(0.19025064), np.float32(0.17553034), np.float32(0.189549), np.float32(0.14042959)], 'WSQIFHMTYDLASAVVRIFNLIGMMLLLCHWDGCLQFLVPLLQDFPSDCWVSLNKMVNDSWGKQYSYALFKAMSHMLCIGYGAQAPVSMSDLWITMLSMIVGATCYAMFVGHATALIQSLDSSRRQYQEKFKQGKEFLHFHLIFVNDMQYKIHRRHGHMFKGPLYFSEQLLSPAGSLLRREIVNFNCRKLVATMPLFANADPNFVTAMLSKLRFEVFQPGDYIIREGAVGKKMYFIQHGVAGVITKSSKEMKLTDGSYFGEICLLTKGRRTASVRADTYCRLYSLSVDNFNEVLEEYPMMRRAFETVAIDRLDRIGKKNSILLQKFQKDLNTGVFNNQENEILKQIVKHDREMVQAIAPISYPQMPAPNAASTATPTSRMRTQSPPVYTATSLSPSNLHSPSPSTQTPQPSAILSPCSYTTAVCSPPVQSPLAARTFHYASPTASQLSLVHPPPQPPAPQPPPPPPQQPPQPQTPSGSSTPKTDVHKSTQALHNASLSREVRPLSASQPSLPHEVSTPISRPHPTVGESLASIPQPVPAVHGGSLQAGGRGTVPQRVTLFRQMSSGAIPPTRGVPPAPPPPAAPLQKEPSSVLKTDPEVEKPRFSSNL': [np.float32(0.5383982), np.float32(0.41950893), np.float32(0.39499047), np.float32(0.30412906), np.float32(0.27046394), np.float32(0.20879056), np.float32(0.18493211), np.float32(0.21523039), np.float32(0.17305218), np.float32(0.19553886), np.float32(0.19706134), np.float32(0.18037933), np.float32(0.16880977), np.float32(0.17472187), np.float32(0.17063294), np.float32(0.15255365), np.float32(0.1412053), np.float32(0.13773718), np.float32(0.13797718), np.float32(0.13581088), np.float32(0.13513687), np.float32(0.13020575), np.float32(0.13057855), np.float32(0.12818728), np.float32(0.13457537), np.float32(0.1388564), np.float32(0.13659096), np.float32(0.12752514), np.float32(0.11650308), np.float32(0.13284308), np.float32(0.12786938), np.float32(0.13414046), np.float32(0.17577194), np.float32(0.16481543), np.float32(0.14309922), np.float32(0.16409874), np.float32(0.20129387), np.float32(0.17476086), np.float32(0.18715785), np.float32(0.17433037), np.float32(0.16068521), np.float32(0.14558592), np.float32(0.14193982), np.float32(0.13793306), np.float32(0.1304251), np.float32(0.13378868), np.float32(0.12855959), np.float32(0.13506243), np.float32(0.1388337), np.float32(0.13617316), np.float32(0.14160818), np.float32(0.19080794), np.float32(0.20529948), np.float32(0.20627998), np.float32(0.20829959), np.float32(0.17025962), np.float32(0.14860252), np.float32(0.123563744), np.float32(0.10978691), np.float32(0.099850684), np.float32(0.07893136), np.float32(0.076570064), np.float32(0.06559164), np.float32(0.058722317), np.float32(0.0583545), np.float32(0.059892386), np.float32(0.051938605), np.float32(0.048254848), np.float32(0.051215425), np.float32(0.058759093), np.float32(0.054145884), np.float32(0.05039134), np.float32(0.057959523), np.float32(0.051441878), np.float32(0.055885527), np.float32(0.059056178), np.float32(0.06238142), np.float32(0.06729545), np.float32(0.06689337), np.float32(0.06389474), np.float32(0.06700508), np.float32(0.08193836), np.float32(0.07228785), np.float32(0.06817558), np.float32(0.06787918), np.float32(0.07677225), np.float32(0.07717448), np.float32(0.07501205), np.float32(0.08186201), np.float32(0.08138923), np.float32(0.0756852), np.float32(0.074602135), np.float32(0.06501535), np.float32(0.06534534), np.float32(0.06836799), np.float32(0.061374746), np.float32(0.056125592), np.float32(0.05818298), np.float32(0.05648711), np.float32(0.052066755), np.float32(0.0503486), np.float32(0.048206177), np.float32(0.048722133), np.float32(0.045911264), np.float32(0.043738864), np.float32(0.041079476), np.float32(0.039587926), np.float32(0.03643928), np.float32(0.03735625), np.float32(0.042385746), np.float32(0.056418125), np.float32(0.0615508), np.float32(0.058545396), np.float32(0.061457135), np.float32(0.075784236), np.float32(0.057403106), np.float32(0.055347238), np.float32(0.06397137), np.float32(0.07222017), np.float32(0.073730245), np.float32(0.083847664), np.float32(0.094056204), np.float32(0.0966743), np.float32(0.11035184), np.float32(0.11882015), np.float32(0.124541365), np.float32(0.12134375), np.float32(0.1406292), np.float32(0.143084), np.float32(0.14167033), np.float32(0.1334596), np.float32(0.1284985), np.float32(0.14143774), np.float32(0.11193591), np.float32(0.10876139), np.float32(0.103095256), np.float32(0.08883054), np.float32(0.081577145), np.float32(0.07306811), np.float32(0.07502861), np.float32(0.06841674), np.float32(0.05912983), np.float32(0.068163484), np.float32(0.07353103), np.float32(0.07252512), np.float32(0.059011564), np.float32(0.059813637), np.float32(0.054864004), np.float32(0.05543108), np.float32(0.06533214), np.float32(0.0742798), np.float32(0.066761285), np.float32(0.07072694), np.float32(0.08174022), np.float32(0.084776536), np.float32(0.08329762), np.float32(0.10007483), np.float32(0.112554155), np.float32(0.11919176), np.float32(0.111646205), np.float32(0.09906122), np.float32(0.10730937), np.float32(0.113412954), np.float32(0.099139564), np.float32(0.1003759), np.float32(0.104568236), np.float32(0.08626635), np.float32(0.07487017), np.float32(0.07403479), np.float32(0.071133226), np.float32(0.059721526), np.float32(0.056565333), np.float32(0.058879536), np.float32(0.05274163), np.float32(0.055503964), np.float32(0.055722542), np.float32(0.059464827), np.float32(0.06121343), np.float32(0.057661735), np.float32(0.059092015), np.float32(0.057364456), np.float32(0.05139984), np.float32(0.049226176), np.float32(0.05315094), np.float32(0.050410897), np.float32(0.045570936), np.float32(0.045892388), np.float32(0.054010347), np.float32(0.053645886), np.float32(0.055885933), np.float32(0.05721115), np.float32(0.060291618), np.float32(0.052005727), np.float32(0.047517523), np.float32(0.048437443), np.float32(0.04935097), np.float32(0.043705497), np.float32(0.041102823), np.float32(0.03668848), np.float32(0.04199945), np.float32(0.0377357), np.float32(0.034091223), np.float32(0.0375495), np.float32(0.04038704), np.float32(0.037961986), np.float32(0.037412725), np.float32(0.044206876), np.float32(0.04578143), np.float32(0.04824254), np.float32(0.053442154), np.float32(0.052034013), np.float32(0.048411977), np.float32(0.046538897), np.float32(0.046906058), np.float32(0.050611068), np.float32(0.046174847), np.float32(0.046961322), np.float32(0.05213726), np.float32(0.05349605), np.float32(0.05627213), np.float32(0.060863707), np.float32(0.06314732), np.float32(0.06008024), np.float32(0.05469386), np.float32(0.057807315), np.float32(0.058308676), np.float32(0.06399329), np.float32(0.05754281), np.float32(0.05790685), np.float32(0.059184887), np.float32(0.056409407), np.float32(0.050884176), np.float32(0.04644145), np.float32(0.04639644), np.float32(0.04854462), np.float32(0.05196814), np.float32(0.054181915), np.float32(0.062757455), np.float32(0.06574471), np.float32(0.064114496), np.float32(0.07159713), np.float32(0.072785325), np.float32(0.075428344), np.float32(0.07739593), np.float32(0.08017528), np.float32(0.08407441), np.float32(0.08651251), np.float32(0.09040542), np.float32(0.08552793), np.float32(0.08079275), np.float32(0.07317387), np.float32(0.06599689), np.float32(0.06487955), np.float32(0.05961185), np.float32(0.05797999), np.float32(0.06521076), np.float32(0.07028249), np.float32(0.076385595), np.float32(0.07323042), np.float32(0.0691777), np.float32(0.06585941), np.float32(0.058572892), np.float32(0.05425707), np.float32(0.060184024), np.float32(0.054224487), np.float32(0.060834087), np.float32(0.05616833), np.float32(0.05201257), np.float32(0.046648514), np.float32(0.047468446), np.float32(0.048774794), np.float32(0.049237993), np.float32(0.051002257), np.float32(0.05171866), np.float32(0.054693084), np.float32(0.06052046), np.float32(0.06956342), np.float32(0.07682432), np.float32(0.07381064), np.float32(0.07023788), np.float32(0.07260257), np.float32(0.06329058), np.float32(0.05540739), np.float32(0.06257243), np.float32(0.06795561), np.float32(0.064928114), np.float32(0.0666635), np.float32(0.06709776), np.float32(0.064280346), np.float32(0.06167544), np.float32(0.06986443), np.float32(0.073925056), np.float32(0.07393399), np.float32(0.07057254), np.float32(0.0746354), np.float32(0.07428062), np.float32(0.06829274), np.float32(0.069073915), np.float32(0.07540936), np.float32(0.08290421), np.float32(0.07277092), np.float32(0.07517007), np.float32(0.086229354), np.float32(0.0776201), np.float32(0.07396308), np.float32(0.089845344), np.float32(0.105108164), np.float32(0.089045495), np.float32(0.0860011), np.float32(0.099710606), np.float32(0.08571557), np.float32(0.07701316), np.float32(0.08548469), np.float32(0.089218356), np.float32(0.08412404), np.float32(0.087105736), np.float32(0.11126745), np.float32(0.1228259), np.float32(0.116459064), np.float32(0.13442789), np.float32(0.14906801), np.float32(0.16254725), np.float32(0.16059275), np.float32(0.17062491), np.float32(0.16905339), np.float32(0.17475894), np.float32(0.17652723), np.float32(0.18246372), np.float32(0.18255086), np.float32(0.18673523), np.float32(0.17439497), np.float32(0.17940971), np.float32(0.19414122), np.float32(0.2095984), np.float32(0.20282811), np.float32(0.27883136), np.float32(0.27474627), np.float32(0.2940719), np.float32(0.30592805), np.float32(0.3261242), np.float32(0.3111073), np.float32(0.29757488), np.float32(0.313135), np.float32(0.31816182), np.float32(0.2729233), np.float32(0.26221636), np.float32(0.2667963), np.float32(0.29208174), np.float32(0.30685222), np.float32(0.31239152), np.float32(0.34118924), np.float32(0.3973381), np.float32(0.41926348), np.float32(0.46154144), np.float32(0.5493326), np.float32(0.61870766), np.float32(0.6496848), np.float32(0.7235153), np.float32(0.7931684), np.float32(0.831058), np.float32(0.8416836), np.float32(0.8727756), np.float32(0.88922405), np.float32(0.89935964), np.float32(0.90687937), np.float32(0.9297557), np.float32(0.94273555), np.float32(0.95001054), np.float32(0.9559704), np.float32(0.9646541), np.float32(0.9705824), np.float32(0.9728209), np.float32(0.9738306), np.float32(0.97441286), np.float32(0.9756492), np.float32(0.97802734), np.float32(0.97916657), np.float32(0.98007625), np.float32(0.9804715), np.float32(0.9811855), np.float32(0.98043597), np.float32(0.9806261), np.float32(0.9799257), np.float32(0.9799549), np.float32(0.9794781), np.float32(0.97894394), np.float32(0.97914165), np.float32(0.9786906), np.float32(0.9786431), np.float32(0.9789818), np.float32(0.97885954), np.float32(0.97778064), np.float32(0.97738785), np.float32(0.978221), np.float32(0.97903067), np.float32(0.9794057), np.float32(0.9788441), np.float32(0.97947305), np.float32(0.9792837), np.float32(0.9783679), np.float32(0.97790354), np.float32(0.9789627), np.float32(0.9792022), np.float32(0.97820854), np.float32(0.97825557), np.float32(0.97750115), np.float32(0.9781472), np.float32(0.97874177), np.float32(0.97887814), np.float32(0.9792381), np.float32(0.9782698), np.float32(0.9785938), np.float32(0.97804433), np.float32(0.977414), np.float32(0.9778005), np.float32(0.97778016), np.float32(0.97843206), np.float32(0.9784555), np.float32(0.97752315), np.float32(0.97781813), np.float32(0.9784449), np.float32(0.9776649), np.float32(0.97712725), np.float32(0.9781673), np.float32(0.97758543), np.float32(0.9766476), np.float32(0.9757924), np.float32(0.9766506), np.float32(0.97681195), np.float32(0.9764523), np.float32(0.9761894), np.float32(0.9762792), np.float32(0.9765719), np.float32(0.9763717), np.float32(0.97843516), np.float32(0.97779024), np.float32(0.9775844), np.float32(0.97870743), np.float32(0.97857875), np.float32(0.9785501), np.float32(0.9779618), np.float32(0.9771566), np.float32(0.9774879), np.float32(0.97785395), np.float32(0.9774674), np.float32(0.97846806), np.float32(0.97894794), np.float32(0.978973), np.float32(0.98022664), np.float32(0.9800183), np.float32(0.98093355), np.float32(0.9809935), np.float32(0.9817598), np.float32(0.98292184), np.float32(0.98340684), np.float32(0.98386335), np.float32(0.98407733), np.float32(0.98353267), np.float32(0.98337644), np.float32(0.9832917), np.float32(0.983529), np.float32(0.98314536), np.float32(0.982961), np.float32(0.9832686), np.float32(0.983051), np.float32(0.98320824), np.float32(0.98280233), np.float32(0.982787), np.float32(0.9832185), np.float32(0.9824636), np.float32(0.98312515), np.float32(0.98300606), np.float32(0.9823836), np.float32(0.982531), np.float32(0.9824867), np.float32(0.9828031), np.float32(0.9825883), np.float32(0.98241293), np.float32(0.98224145), np.float32(0.981741), np.float32(0.981632), np.float32(0.98115206), np.float32(0.9810909), np.float32(0.9804514), np.float32(0.9797062), np.float32(0.9792327), np.float32(0.97867614), np.float32(0.97811), np.float32(0.97704107), np.float32(0.97727394), np.float32(0.9766465), np.float32(0.97608477), np.float32(0.97679716), np.float32(0.9769255), np.float32(0.9760442), np.float32(0.97614074), np.float32(0.9773611), np.float32(0.9768241), np.float32(0.9770033), np.float32(0.9766335), np.float32(0.97780913), np.float32(0.9788023), np.float32(0.9789752), np.float32(0.9796601), np.float32(0.97939086), np.float32(0.97894216), np.float32(0.9791267), np.float32(0.9796537), np.float32(0.97946715), np.float32(0.9790623), np.float32(0.9795324), np.float32(0.97952086), np.float32(0.97905385), np.float32(0.978646), np.float32(0.9794262), np.float32(0.979255), np.float32(0.97911763), np.float32(0.9784404), np.float32(0.9788013), np.float32(0.97872204), np.float32(0.97875136), np.float32(0.97862476), np.float32(0.9792133), np.float32(0.97848034), np.float32(0.97845876), np.float32(0.9787975), np.float32(0.9791798), np.float32(0.97898144), np.float32(0.9804546), np.float32(0.98078054), np.float32(0.98128325), np.float32(0.9809132), np.float32(0.98112905), np.float32(0.9805814), np.float32(0.9806881), np.float32(0.981248), np.float32(0.9816741), np.float32(0.981811), np.float32(0.98229194), np.float32(0.9825424), np.float32(0.9824456), np.float32(0.9834485), np.float32(0.98315006), np.float32(0.98335487), np.float32(0.98333675), np.float32(0.98256934), np.float32(0.9823006), np.float32(0.982463), np.float32(0.9826393), np.float32(0.9819437), np.float32(0.98123), np.float32(0.9809426), np.float32(0.98011464), np.float32(0.97936195), np.float32(0.9793187), np.float32(0.97965646), np.float32(0.98000586), np.float32(0.9787629), np.float32(0.97904533), np.float32(0.9803231), np.float32(0.98172635), np.float32(0.9811122), np.float32(0.9796418), np.float32(0.97872627), np.float32(0.97791684), np.float32(0.9767173), np.float32(0.9777786), np.float32(0.97796667), np.float32(0.97845995), np.float32(0.97996634), np.float32(0.98152417), np.float32(0.98235404), np.float32(0.982726), np.float32(0.9836235), np.float32(0.98433995), np.float32(0.9846005), np.float32(0.9851376), np.float32(0.9848556), np.float32(0.98448056), np.float32(0.9836997), np.float32(0.98293877), np.float32(0.98319775), np.float32(0.9828001), np.float32(0.9822188), np.float32(0.98162246), np.float32(0.9806717), np.float32(0.9807693), np.float32(0.98047024), np.float32(0.9799217), np.float32(0.97904015), np.float32(0.97778475), np.float32(0.97687906), np.float32(0.9765163), np.float32(0.9750206), np.float32(0.9741848), np.float32(0.97449976), np.float32(0.9768504), np.float32(0.975493), np.float32(0.97151), np.float32(0.97733605), np.float32(0.96219045), np.float32(0.9611541), np.float32(0.9628541), np.float32(0.96227616), np.float32(0.9602598), np.float32(0.9565352), np.float32(0.9585849), np.float32(0.9607761)], 'MIGECRWALLCFPYRHWISSPPLRAAAPASPDTSCSERRFHSLRLSRLEGDKMSNVQRLSPRSGKEARLLLPLSELVGCSCPRAPAPPLLVLYWYPPGKRRKGVSRRRQVRAYLAESRPEAERWSAALQCLLRGVTVTADTEFSRSLLPRPRRLLLLVNPFSGRGQAMQWCQTHILPMIREANISYNLIQTERQNHARELIREISLPEWDGIVIVSGDGLLHEVINGLMERPDWELAIKIPVSILPCGSGNALAGSVNHHAGYDMCLREPLLLNCCFLLCRGGVRPMDLVSVTTSPAPSNNSRTAAPKRLFSFLSVAWGFVSDVDIESERYRGLGSARFTLGTLVRIASLRSYKGRLSYLPPSLVTTSPDTTPPLPRRSFSRSITEGLEGFCQTPIHRTCSDMGISEQRSLRMATTRKNPTHLTLLVSDLSPSPLPFVTPHSLTNPRHWTKTRTPPGRGLFPSSSTPTQTPSPLNSPPSLCLFLPHRPLPHLVPLHTPHPTLSPVRTRQTPPHPRPLYAHRPLLLTLTLLSQDDLLPPLDQPLPTRDWVTIEGDFVLVLALYQSHLGADLHAAPQARFDDGLIHLTFVRAGISRATLLRLFFAMERGTHHSVNSPYVSHVSCRAFRLQPLSTRGTLTVDGELVPYGPLQAQGFSAQRVEVPVDLSPEERSELEDIRRRKGVLLQEIQRLREELREAILEVEGLETSTEGSKTLQKSRHVAMGRKKFNMDPKKGIVFLVENELLRHTQEDIAQFLYKGEGLNKTAIGDYLGERDDFNIKVLQAFVDLHEFTDLNLVQALRQFLWSFRLPGEAQKIDRMMEAFAQRYCHCNPGVFQSTDTCYVLSFAIIMLNTSLHNPNVRDKPGLDRFISMNRGINEGGDLPEELLRNLYESIKNEPFKIPEDDGNDLTHTFFNPDREGWLLKLGGRVKTWKRRWFILTDNCLYYFEYTTDKEPRGIIPLENLSIREVEDPRKPNCFELYIPNNRGQLIKACKTEADGRVVEGNHMVYRISAPTPEEKDEWIHSIKSAVSVDPFYEMLAARKKRISLKKKEEQP': [np.float32(0.88400185), np.float32(0.90957606), np.float32(0.893691), np.float32(0.89025146), np.float32(0.8834836), np.float32(0.92943877), np.float32(0.9095803), np.float32(0.91951555), np.float32(0.93590444), np.float32(0.9355722), np.float32(0.94590795), np.float32(0.94182706), np.float32(0.9537876), np.float32(0.9608608), np.float32(0.9655165), np.float32(0.96976054), np.float32(0.9740717), np.float32(0.97615606), np.float32(0.9785244), np.float32(0.9766517), np.float32(0.9750522), np.float32(0.9749424), np.float32(0.97574264), np.float32(0.97791296), np.float32(0.97699374), np.float32(0.9763822), np.float32(0.9771363), np.float32(0.97537994), np.float32(0.9761347), np.float32(0.97421545), np.float32(0.97292036), np.float32(0.9725466), np.float32(0.97066396), np.float32(0.96845055), np.float32(0.96782607), np.float32(0.96118283), np.float32(0.96040845), np.float32(0.9563219), np.float32(0.94846034), np.float32(0.9445401), np.float32(0.93841267), np.float32(0.932813), np.float32(0.9364985), np.float32(0.9492888), np.float32(0.9535149), np.float32(0.9476427), np.float32(0.9469654), np.float32(0.9488922), np.float32(0.94765306), np.float32(0.9455138), np.float32(0.93992025), np.float32(0.9374113), np.float32(0.9254958), np.float32(0.92878515), np.float32(0.9285912), np.float32(0.917774), np.float32(0.9170364), np.float32(0.91454077), np.float32(0.91797805), np.float32(0.8855805), np.float32(0.87496233), np.float32(0.85275376), np.float32(0.821268), np.float32(0.84247977), np.float32(0.73988086), np.float32(0.7530507), np.float32(0.7435643), np.float32(0.6983007), np.float32(0.6610952), np.float32(0.60021824), np.float32(0.6029006), np.float32(0.6099691), np.float32(0.57506454), np.float32(0.5365776), np.float32(0.4628121), np.float32(0.4280097), np.float32(0.40703243), np.float32(0.28161874), np.float32(0.23762412), np.float32(0.25428763), np.float32(0.20068225), np.float32(0.21801046), np.float32(0.19969623), np.float32(0.22972558), np.float32(0.21356149), np.float32(0.24602395), np.float32(0.25944203), np.float32(0.27917677), np.float32(0.29251644), np.float32(0.35186765), np.float32(0.41601056), np.float32(0.44636893), np.float32(0.44258168), np.float32(0.4943491), np.float32(0.4988748), np.float32(0.45480782), np.float32(0.45090503), np.float32(0.4235946), np.float32(0.3093367), np.float32(0.26751235), np.float32(0.23542789), np.float32(0.22111827), np.float32(0.21341416), np.float32(0.28464097), np.float32(0.33526623), np.float32(0.32848874), np.float32(0.35951063), np.float32(0.43569574), np.float32(0.41253188), np.float32(0.38920087), np.float32(0.3340369), np.float32(0.25213194), np.float32(0.21106802), np.float32(0.17004828), np.float32(0.15059581), np.float32(0.12809107), np.float32(0.11014222), np.float32(0.10461238), np.float32(0.09777125), np.float32(0.08399169), np.float32(0.07094496), np.float32(0.07486801), np.float32(0.07666647), np.float32(0.06513466), np.float32(0.06324399), np.float32(0.064365454), np.float32(0.070101455), np.float32(0.06400877), np.float32(0.056709725), np.float32(0.057111453), np.float32(0.06273014), np.float32(0.058362912), np.float32(0.0542748), np.float32(0.06206932), np.float32(0.06128691), np.float32(0.05649329), np.float32(0.06008818), np.float32(0.069189034), np.float32(0.07622046), np.float32(0.08216828), np.float32(0.09326259), np.float32(0.088649966), np.float32(0.09089892), np.float32(0.09571536), np.float32(0.09424259), np.float32(0.08408814), np.float32(0.07127769), np.float32(0.07363521), np.float32(0.07087193), np.float32(0.07129429), np.float32(0.06556569), np.float32(0.06447151), np.float32(0.06500999), np.float32(0.06828635), np.float32(0.061162114), np.float32(0.059010368), np.float32(0.05518399), np.float32(0.051216897), np.float32(0.04531725), np.float32(0.03874193), np.float32(0.041784275), np.float32(0.037998896), np.float32(0.032720488), np.float32(0.028061714), np.float32(0.024258839), np.float32(0.0262568), np.float32(0.029185785), np.float32(0.028743945), np.float32(0.033494804), np.float32(0.04283331), np.float32(0.04685238), np.float32(0.051912755), np.float32(0.05403869), np.float32(0.054815143), np.float32(0.05280004), np.float32(0.052176513), np.float32(0.047637485), np.float32(0.0427746), np.float32(0.0418747), np.float32(0.043747596), np.float32(0.05151684), np.float32(0.04834376), np.float32(0.052547652), np.float32(0.065211356), np.float32(0.0636272), np.float32(0.059502214), np.float32(0.061535306), np.float32(0.06866064), np.float32(0.07038808), np.float32(0.06519662), np.float32(0.07438369), np.float32(0.082524456), np.float32(0.06965346), np.float32(0.065703675), np.float32(0.06677405), np.float32(0.07126337), np.float32(0.080626905), np.float32(0.08963539), np.float32(0.09617618), np.float32(0.08782772), np.float32(0.079005755), np.float32(0.07375951), np.float32(0.062330794), np.float32(0.05810185), np.float32(0.049718708), np.float32(0.043599714), np.float32(0.041751154), np.float32(0.03599076), np.float32(0.030698657), np.float32(0.030609194), np.float32(0.027099516), np.float32(0.024515713), np.float32(0.024432704), np.float32(0.023541963), np.float32(0.02178293), np.float32(0.018800916), np.float32(0.018729119), np.float32(0.018403284), np.float32(0.020362854), np.float32(0.02096177), np.float32(0.019117527), np.float32(0.022549607), np.float32(0.023261422), np.float32(0.0281908), np.float32(0.033892076), np.float32(0.03916205), np.float32(0.044887476), np.float32(0.05362875), np.float32(0.053108573), np.float32(0.05362289), np.float32(0.047891222), np.float32(0.049321257), np.float32(0.049764946), np.float32(0.04770532), np.float32(0.048746526), np.float32(0.04581727), np.float32(0.054151736), np.float32(0.06922127), np.float32(0.06641034), np.float32(0.074943416), np.float32(0.07581308), np.float32(0.08159435), np.float32(0.074432775), np.float32(0.069956295), np.float32(0.05989066), np.float32(0.055218425), np.float32(0.06248637), np.float32(0.06384695), np.float32(0.06309793), np.float32(0.07403276), np.float32(0.07908504), np.float32(0.06237617), np.float32(0.07640952), np.float32(0.07580874), np.float32(0.061797258), np.float32(0.056988664), np.float32(0.07427641), np.float32(0.08543494), np.float32(0.087454654), np.float32(0.08205302), np.float32(0.07639104), np.float32(0.07143546), np.float32(0.059200544), np.float32(0.048711218), np.float32(0.043955255), np.float32(0.03926822), np.float32(0.032938153), np.float32(0.030424355), np.float32(0.025974054), np.float32(0.027122084), np.float32(0.02650299), np.float32(0.027828228), np.float32(0.02691883), np.float32(0.027107105), np.float32(0.028702445), np.float32(0.032229234), np.float32(0.03484437), np.float32(0.0381358), np.float32(0.04311484), np.float32(0.047597703), np.float32(0.047981273), np.float32(0.052691277), np.float32(0.05806005), np.float32(0.07576604), np.float32(0.10785207), np.float32(0.13148993), np.float32(0.16314764), np.float32(0.23483503), np.float32(0.3082855), np.float32(0.3501901), np.float32(0.40544403), np.float32(0.43325377), np.float32(0.5234565), np.float32(0.47345194), np.float32(0.52697235), np.float32(0.5608103), np.float32(0.6204574), np.float32(0.60046947), np.float32(0.59772086), np.float32(0.64676476), np.float32(0.56458735), np.float32(0.52297777), np.float32(0.46888125), np.float32(0.50047684), np.float32(0.5609278), np.float32(0.5323349), np.float32(0.5239337), np.float32(0.47136894), np.float32(0.42296103), np.float32(0.3432812), np.float32(0.2722397), np.float32(0.18157266), np.float32(0.14083257), np.float32(0.12667456), np.float32(0.10473849), np.float32(0.09335265), np.float32(0.084945045), np.float32(0.08618561), np.float32(0.08222623), np.float32(0.06629472), np.float32(0.06313661), np.float32(0.065419175), np.float32(0.078044295), np.float32(0.08671217), np.float32(0.08998688), np.float32(0.09331992), np.float32(0.102362305), np.float32(0.105691805), np.float32(0.09471815), np.float32(0.077367604), np.float32(0.06532843), np.float32(0.06432945), np.float32(0.06803621), np.float32(0.072698064), np.float32(0.07639229), np.float32(0.068871), np.float32(0.06276525), np.float32(0.058972415), np.float32(0.061709907), np.float32(0.059314314), np.float32(0.074910596), np.float32(0.06545796), np.float32(0.07842435), np.float32(0.076277375), np.float32(0.07726911), np.float32(0.05858321), np.float32(0.06267423), np.float32(0.07405219), np.float32(0.08144096), np.float32(0.061619613), np.float32(0.074854106), np.float32(0.096666105), np.float32(0.11723877), np.float32(0.1412385), np.float32(0.1737817), np.float32(0.23932183), np.float32(0.20678023), np.float32(0.25150415), np.float32(0.33422902), np.float32(0.40998277), np.float32(0.46390364), np.float32(0.44765666), np.float32(0.66305226), np.float32(0.7050669), np.float32(0.7521008), np.float32(0.8164848), np.float32(0.810839), np.float32(0.85184383), np.float32(0.8974817), np.float32(0.863026), np.float32(0.9103021), np.float32(0.9196339), np.float32(0.9272965), np.float32(0.9375967), np.float32(0.93271476), np.float32(0.92468995), np.float32(0.93552184), np.float32(0.93677205), np.float32(0.94350386), np.float32(0.9456487), np.float32(0.95443594), np.float32(0.96825176), np.float32(0.96805465), np.float32(0.97090316), np.float32(0.97123575), np.float32(0.9706993), np.float32(0.973539), np.float32(0.9755558), np.float32(0.9711703), np.float32(0.97304285), np.float32(0.9709848), np.float32(0.9710388), np.float32(0.9644322), np.float32(0.96059424), np.float32(0.96084046), np.float32(0.9620187), np.float32(0.9640248), np.float32(0.9632523), np.float32(0.9611936), np.float32(0.9592538), np.float32(0.9560807), np.float32(0.9589221), np.float32(0.9532621), np.float32(0.93955326), np.float32(0.9383783), np.float32(0.92227584), np.float32(0.92170936), np.float32(0.9146421), np.float32(0.9119327), np.float32(0.9290933), np.float32(0.9387673), np.float32(0.9382794), np.float32(0.94156015), np.float32(0.93866205), np.float32(0.9324258), np.float32(0.93015206), np.float32(0.93516356), np.float32(0.9337842), np.float32(0.9407372), np.float32(0.93470967), np.float32(0.94597274), np.float32(0.93518275), np.float32(0.9403321), np.float32(0.9427917), np.float32(0.9464797), np.float32(0.94504994), np.float32(0.9478598), np.float32(0.9411087), np.float32(0.93905), np.float32(0.926929), np.float32(0.90894157), np.float32(0.90044385), np.float32(0.92833245), np.float32(0.9331858), np.float32(0.93455714), np.float32(0.9517942), np.float32(0.9455686), np.float32(0.9587672), np.float32(0.9650864), np.float32(0.9686942), np.float32(0.9732046), np.float32(0.97574735), np.float32(0.9768406), np.float32(0.9771838), np.float32(0.97756904), np.float32(0.97807866), np.float32(0.97880703), np.float32(0.97830987), np.float32(0.9790452), np.float32(0.98012906), np.float32(0.9808177), np.float32(0.9812758), np.float32(0.98129845), np.float32(0.9811204), np.float32(0.9817146), np.float32(0.9807859), np.float32(0.9818095), np.float32(0.9816742), np.float32(0.9822464), np.float32(0.98199147), np.float32(0.9818594), np.float32(0.9821624), np.float32(0.9826214), np.float32(0.9826232), np.float32(0.98256093), np.float32(0.9822228), np.float32(0.9824714), np.float32(0.9825172), np.float32(0.9813881), np.float32(0.97948587), np.float32(0.97683734), np.float32(0.97608054), np.float32(0.96321636), np.float32(0.95568377), np.float32(0.9414665), np.float32(0.94953316), np.float32(0.95672786), np.float32(0.96537113), np.float32(0.9619084), np.float32(0.9674047), np.float32(0.9690605), np.float32(0.9687182), np.float32(0.9652838), np.float32(0.96358013), np.float32(0.9670241), np.float32(0.96241), np.float32(0.9560146), np.float32(0.95342153), np.float32(0.96320885), np.float32(0.96625996), np.float32(0.9667019), np.float32(0.9667498), np.float32(0.96527785), np.float32(0.9655429), np.float32(0.9655725), np.float32(0.9668365), np.float32(0.97203773), np.float32(0.9713443), np.float32(0.9657183), np.float32(0.9665799), np.float32(0.967425), np.float32(0.9685864), np.float32(0.96962804), np.float32(0.96008366), np.float32(0.9659501), np.float32(0.9695775), np.float32(0.96865195), np.float32(0.96184444), np.float32(0.9562554), np.float32(0.95232475), np.float32(0.93449384), np.float32(0.90368646), np.float32(0.8679492), np.float32(0.82469743), np.float32(0.77387065), np.float32(0.7213667), np.float32(0.6456659), np.float32(0.5313424), np.float32(0.44765285), np.float32(0.34893754), np.float32(0.28429583), np.float32(0.22015245), np.float32(0.21286155), np.float32(0.19841523), np.float32(0.18451956), np.float32(0.18832122), np.float32(0.20112273), np.float32(0.21437669), np.float32(0.23331538), np.float32(0.2473654), np.float32(0.2509481), np.float32(0.26057583), np.float32(0.28570864), np.float32(0.2971613), np.float32(0.33385077), np.float32(0.33755693), np.float32(0.3252395), np.float32(0.32531926), np.float32(0.3182988), np.float32(0.2642142), np.float32(0.27401325), np.float32(0.2784938), np.float32(0.23592871), np.float32(0.1886209), np.float32(0.16346689), np.float32(0.13057308), np.float32(0.097082764), np.float32(0.08116671), np.float32(0.07047406), np.float32(0.061180927), np.float32(0.05101859), np.float32(0.049952175), np.float32(0.042708326), np.float32(0.039483387), np.float32(0.031964935), np.float32(0.03152205), np.float32(0.030646797), np.float32(0.03071814), np.float32(0.02682762), np.float32(0.027111882), np.float32(0.030099057), np.float32(0.027500713), np.float32(0.029251985), np.float32(0.033706054), np.float32(0.03576566), np.float32(0.04109335), np.float32(0.04268939), np.float32(0.04871328), np.float32(0.057250656), np.float32(0.058828544), np.float32(0.062483136), np.float32(0.06011962), np.float32(0.06507722), np.float32(0.06505496), np.float32(0.06767527), np.float32(0.07120764), np.float32(0.07043624), np.float32(0.0714689), np.float32(0.07413875), np.float32(0.06899629), np.float32(0.05887635), np.float32(0.04956285), np.float32(0.048504956), np.float32(0.043825973), np.float32(0.037038747), np.float32(0.035210036), np.float32(0.030003702), np.float32(0.027876722), np.float32(0.024719125), np.float32(0.02046775), np.float32(0.020803431), np.float32(0.019016316), np.float32(0.017153267), np.float32(0.018536381), np.float32(0.021491515), np.float32(0.024108911), np.float32(0.027710782), np.float32(0.032941163), np.float32(0.038532797), np.float32(0.045219567), np.float32(0.04884331), np.float32(0.050936602), np.float32(0.05283667), np.float32(0.057377916), np.float32(0.06307904), np.float32(0.06426654), np.float32(0.05827436), np.float32(0.068378925), np.float32(0.07127085), np.float32(0.08279882), np.float32(0.08613316), np.float32(0.082495004), np.float32(0.091075465), np.float32(0.07782562), np.float32(0.0825817), np.float32(0.086856246), np.float32(0.10477578), np.float32(0.12692018), np.float32(0.1470467), np.float32(0.15638117), np.float32(0.18855354), np.float32(0.1921227), np.float32(0.15924709), np.float32(0.14164893), np.float32(0.14868234), np.float32(0.13791074), np.float32(0.12993085), np.float32(0.11672394), np.float32(0.12654828), np.float32(0.14036426), np.float32(0.15281515), np.float32(0.14235254), np.float32(0.17315538), np.float32(0.18494649), np.float32(0.17859054), np.float32(0.19773485), np.float32(0.22214893), np.float32(0.31160122), np.float32(0.36504245), np.float32(0.38773614), np.float32(0.41012332), np.float32(0.39630586), np.float32(0.44687268), np.float32(0.46971324), np.float32(0.4689754), np.float32(0.44669467), np.float32(0.45035675), np.float32(0.5264458), np.float32(0.5753963), np.float32(0.6033068), np.float32(0.69662434), np.float32(0.78208286), np.float32(0.68843955), np.float32(0.63813436), np.float32(0.71103466), np.float32(0.7546617), np.float32(0.77134717), np.float32(0.78625125), np.float32(0.8227771), np.float32(0.8298839), np.float32(0.8137365), np.float32(0.78962517), np.float32(0.7961423), np.float32(0.7802944), np.float32(0.7886976), np.float32(0.7805182), np.float32(0.78363615), np.float32(0.7220709), np.float32(0.6600228), np.float32(0.62831354), np.float32(0.58099157), np.float32(0.5198951), np.float32(0.48566484), np.float32(0.4400475), np.float32(0.3848635), np.float32(0.36247882), np.float32(0.36101237), np.float32(0.3270675), np.float32(0.22694296), np.float32(0.21043725), np.float32(0.20529091), np.float32(0.16701876), np.float32(0.15909041), np.float32(0.1585032), np.float32(0.15253855), np.float32(0.1369294), np.float32(0.16731066), np.float32(0.16822636), np.float32(0.17142011), np.float32(0.16547139), np.float32(0.16485165), np.float32(0.16569763), np.float32(0.17579943), np.float32(0.19305466), np.float32(0.21507901), np.float32(0.28708917), np.float32(0.2890795), np.float32(0.31228665), np.float32(0.3167126), np.float32(0.3468841), np.float32(0.41295248), np.float32(0.44889852), np.float32(0.4450596), np.float32(0.45931697), np.float32(0.44354618), np.float32(0.4752621), np.float32(0.5057909), np.float32(0.47371116), np.float32(0.5194348), np.float32(0.54572445), np.float32(0.53733194), np.float32(0.57788867), np.float32(0.63633037), np.float32(0.6835163), np.float32(0.66144466), np.float32(0.68785584), np.float32(0.6824671), np.float32(0.67371297), np.float32(0.64535093), np.float32(0.6863537), np.float32(0.6077316), np.float32(0.5784318), np.float32(0.4928919), np.float32(0.44406712), np.float32(0.44943994), np.float32(0.41227326), np.float32(0.37405086), np.float32(0.33924058), np.float32(0.3348395), np.float32(0.26579094), np.float32(0.2027386), np.float32(0.17441034), np.float32(0.15490092), np.float32(0.12250604), np.float32(0.12191982), np.float32(0.11181011), np.float32(0.108083986), np.float32(0.08725223), np.float32(0.077689074), np.float32(0.06702982), np.float32(0.06765442), np.float32(0.058062408), np.float32(0.04934042), np.float32(0.043379977), np.float32(0.043708794), np.float32(0.04487894), np.float32(0.05320918), np.float32(0.05805301), np.float32(0.05919289), np.float32(0.068863764), np.float32(0.082730785), np.float32(0.088290595), np.float32(0.087019324), np.float32(0.08337), np.float32(0.08821852), np.float32(0.100110434), np.float32(0.09186185), np.float32(0.08928074), np.float32(0.0968018), np.float32(0.11229287), np.float32(0.11109529), np.float32(0.1157441), np.float32(0.14406975), np.float32(0.14397505), np.float32(0.13668196), np.float32(0.14291117), np.float32(0.1489645), np.float32(0.14158164), np.float32(0.12620781), np.float32(0.12979005), np.float32(0.112703115), np.float32(0.09024911), np.float32(0.08220461), np.float32(0.08444299), np.float32(0.07356234), np.float32(0.071465805), np.float32(0.07831356), np.float32(0.08104941), np.float32(0.07706467), np.float32(0.07181763), np.float32(0.07220086), np.float32(0.07661103), np.float32(0.06314271), np.float32(0.051728718), np.float32(0.051943522), np.float32(0.045318913), np.float32(0.03516228), np.float32(0.034655526), np.float32(0.03866437), np.float32(0.035917275), np.float32(0.02968288), np.float32(0.033240307), np.float32(0.037255142), np.float32(0.034247227), np.float32(0.036807865), np.float32(0.039426066), np.float32(0.046507053), np.float32(0.050290857), np.float32(0.05722384), np.float32(0.05643157), np.float32(0.055798035), np.float32(0.058446616), np.float32(0.051792692), np.float32(0.052156433), np.float32(0.05399499), np.float32(0.04568804), np.float32(0.043551452), np.float32(0.047996044), np.float32(0.0428414), np.float32(0.038490184), np.float32(0.03994182), np.float32(0.04395307), np.float32(0.047308683), np.float32(0.048551604), np.float32(0.051194355), np.float32(0.05638454), np.float32(0.058365688), np.float32(0.061567973), np.float32(0.064193904), np.float32(0.06844399), np.float32(0.062343482), np.float32(0.053446397), np.float32(0.051485408), np.float32(0.05013899), np.float32(0.043764487), np.float32(0.04229724), np.float32(0.044990417), np.float32(0.041002057), np.float32(0.037068907), np.float32(0.039066482), np.float32(0.041604213), np.float32(0.035560437), np.float32(0.0342735), np.float32(0.03477769), np.float32(0.03250453), np.float32(0.027760234), np.float32(0.02553229), np.float32(0.023867996), np.float32(0.023347242), np.float32(0.01953571), np.float32(0.019461075), np.float32(0.017725179), np.float32(0.016985994), np.float32(0.01777746), np.float32(0.0207012), np.float32(0.023740262), np.float32(0.023584515), np.float32(0.025618616), np.float32(0.028218783), np.float32(0.031386018), np.float32(0.03652488), np.float32(0.04073325), np.float32(0.041389532), np.float32(0.04963483), np.float32(0.058430254), np.float32(0.06157797), np.float32(0.06227457), np.float32(0.06690538), np.float32(0.070936486), np.float32(0.07843829), np.float32(0.091175936), np.float32(0.10835463), np.float32(0.10829457), np.float32(0.11418563), np.float32(0.13753484), np.float32(0.15033908), np.float32(0.15201847), np.float32(0.1783134), np.float32(0.1592444), np.float32(0.13834539), np.float32(0.13924149), np.float32(0.12103382), np.float32(0.108835734), np.float32(0.08398973), np.float32(0.07794982), np.float32(0.08740088), np.float32(0.09026549), np.float32(0.07601983), np.float32(0.07699875), np.float32(0.078881025), np.float32(0.07837047), np.float32(0.085696705), np.float32(0.09162335), np.float32(0.10105481), np.float32(0.101740696), np.float32(0.099540986), np.float32(0.10311759), np.float32(0.08996441), np.float32(0.08588078), np.float32(0.10004707), np.float32(0.12280576), np.float32(0.121360675), np.float32(0.15566242), np.float32(0.17227475), np.float32(0.18950352), np.float32(0.18147999), np.float32(0.1855452), np.float32(0.20800197), np.float32(0.19922286), np.float32(0.20568202), np.float32(0.24292482), np.float32(0.27048802), np.float32(0.2778234), np.float32(0.290793), np.float32(0.30342957), np.float32(0.2797818), np.float32(0.25331578), np.float32(0.25215605), np.float32(0.2329546), np.float32(0.24364536), np.float32(0.22040404), np.float32(0.20827428), np.float32(0.18971914), np.float32(0.18201824), np.float32(0.16047825), np.float32(0.12915437), np.float32(0.12757406), np.float32(0.10703527), np.float32(0.09391446), np.float32(0.09268244), np.float32(0.08969261), np.float32(0.085609674), np.float32(0.07914976), np.float32(0.07448691), np.float32(0.072119795), np.float32(0.067314796), np.float32(0.06180216), np.float32(0.056254216), np.float32(0.054047458), np.float32(0.048131824), np.float32(0.045666922), np.float32(0.04515675), np.float32(0.042701825), np.float32(0.03830948), np.float32(0.03555206), np.float32(0.034960885), np.float32(0.03525322), np.float32(0.03793241), np.float32(0.043322302), np.float32(0.055185985), np.float32(0.058256473), np.float32(0.058444068), np.float32(0.0639227), np.float32(0.06253296), np.float32(0.064765304), np.float32(0.06339407), np.float32(0.070371404), np.float32(0.074514285), np.float32(0.08622117), np.float32(0.096522175), np.float32(0.0880024), np.float32(0.082901), np.float32(0.07906632), np.float32(0.08552907), np.float32(0.092041746), np.float32(0.09898481), np.float32(0.11831425), np.float32(0.14785857), np.float32(0.15866455), np.float32(0.17759041), np.float32(0.18136904), np.float32(0.18817344), np.float32(0.18350108), np.float32(0.16471364), np.float32(0.15205179), np.float32(0.13774946), np.float32(0.12521245), np.float32(0.122007795), np.float32(0.11533479), np.float32(0.122148804), np.float32(0.12321182), np.float32(0.13785309), np.float32(0.1402041), np.float32(0.16730301), np.float32(0.16528112), np.float32(0.16162841), np.float32(0.16491108), np.float32(0.17213196), np.float32(0.15537792), np.float32(0.15617225), np.float32(0.14642812), np.float32(0.13913698), np.float32(0.13357799), np.float32(0.11975208), np.float32(0.12907512), np.float32(0.12888849), np.float32(0.12818909), np.float32(0.13216086), np.float32(0.13660215), np.float32(0.12248825), np.float32(0.13033147), np.float32(0.14190857), np.float32(0.16545914), np.float32(0.18555456), np.float32(0.16686524), np.float32(0.16558073), np.float32(0.16139683), np.float32(0.17360711), np.float32(0.2016231), np.float32(0.27180016), np.float32(0.12535155), np.float32(0.13101913), np.float32(0.15529421), np.float32(0.19171302), np.float32(0.20355402), np.float32(0.1975886), np.float32(0.2030937), np.float32(0.20119691), np.float32(0.16516116), np.float32(0.16644685), np.float32(0.15593825), np.float32(0.12847584), np.float32(0.120759085), np.float32(0.120066635), np.float32(0.12516361), np.float32(0.12022128), np.float32(0.11649077), np.float32(0.12572886), np.float32(0.12527491), np.float32(0.14427678), np.float32(0.14477378), np.float32(0.15072969), np.float32(0.1511919), np.float32(0.1616045), np.float32(0.15846926), np.float32(0.14727381), np.float32(0.13743357), np.float32(0.12225724), np.float32(0.12160495), np.float32(0.12594019), np.float32(0.15244271), np.float32(0.15960678), np.float32(0.16995892), np.float32(0.18160015), np.float32(0.17844886), np.float32(0.20512463), np.float32(0.25121486), np.float32(0.26448423), np.float32(0.2876232), np.float32(0.3024654), np.float32(0.32780236), np.float32(0.37145275), np.float32(0.43166772), np.float32(0.4632486), np.float32(0.50887704), np.float32(0.55355287), np.float32(0.59570676), np.float32(0.5923188), np.float32(0.6309893), np.float32(0.6746289), np.float32(0.67620444), np.float32(0.6769929), np.float32(0.703451)], 'MFRCSADCCENDKASMQQVHHCIERCHAPLAQAQAVVTKELERFQDRLARCTMHCNDKAKDSLDSGSKEQQVKQQLESCVTKCVDDHMHLIPSMTKKMKETLAAITQ': [np.float32(0.42005435), np.float32(0.4917445), np.float32(0.49526638), np.float32(0.47827506), np.float32(0.41461685), np.float32(0.43055695), np.float32(0.3566843), np.float32(0.36271015), np.float32(0.3907882), np.float32(0.38758165), np.float32(0.357318), np.float32(0.3261924), np.float32(0.36779177), np.float32(0.3315901), np.float32(0.31579873), np.float32(0.3000337), np.float32(0.32416695), np.float32(0.33123043), np.float32(0.3365758), np.float32(0.35254174), np.float32(0.363393), np.float32(0.38107795), np.float32(0.36522925), np.float32(0.37976208), np.float32(0.39253613), np.float32(0.409036), np.float32(0.39942917), np.float32(0.41367477), np.float32(0.4277592), np.float32(0.42731443), np.float32(0.4250417), np.float32(0.43498683), np.float32(0.4313038), np.float32(0.4370623), np.float32(0.46064606), np.float32(0.45906034), np.float32(0.44613037), np.float32(0.43629622), np.float32(0.4584413), np.float32(0.4452843), np.float32(0.4433966), np.float32(0.42403427), np.float32(0.43501344), np.float32(0.38400635), np.float32(0.3477764), np.float32(0.37849298), np.float32(0.40138185), np.float32(0.39683366), np.float32(0.3852843), np.float32(0.41395897), np.float32(0.42345655), np.float32(0.4215412), np.float32(0.44493628), np.float32(0.46186772), np.float32(0.46929353), np.float32(0.47857466), np.float32(0.5169315), np.float32(0.5397877), np.float32(0.5624848), np.float32(0.58899033), np.float32(0.58905274), np.float32(0.58108246), np.float32(0.56803817), np.float32(0.6337189), np.float32(0.6354914), np.float32(0.64171964), np.float32(0.640863), np.float32(0.64112186), np.float32(0.5918603), np.float32(0.57016945), np.float32(0.55847466), np.float32(0.50791734), np.float32(0.4771474), np.float32(0.46347722), np.float32(0.46338487), np.float32(0.44990417), np.float32(0.43680173), np.float32(0.43659177), np.float32(0.42443216), np.float32(0.40111735), np.float32(0.38391545), np.float32(0.38325047), np.float32(0.35064167), np.float32(0.3424677), np.float32(0.38474056), np.float32(0.41101423), np.float32(0.39904502), np.float32(0.39832062), np.float32(0.4169507), np.float32(0.41702938), np.float32(0.40764704), np.float32(0.40091473), np.float32(0.41514078), np.float32(0.41891363), np.float32(0.39483434), np.float32(0.45056242), np.float32(0.48458207), np.float32(0.4520907), np.float32(0.4501349), np.float32(0.47735462), np.float32(0.4771447), np.float32(0.4304682), np.float32(0.43483964), np.float32(0.45270464), np.float32(0.45514658), np.float32(0.45690528), np.float32(0.504588)], 'VVCGGAHGSARCSAEDMPCSSAPFRPIKQGLYYGLTAKVGPGYIAERGGFSLIKRLCDFSSRSFYTSSVSSKKQDYYSVLGVSRTATQGEIKEAYKRLVKEYNPYTKPGDPQAKEKFAMVVEAFEVLSDEKTRKMYDDYGSAWLRLYAAQQQFGSGADTADEVELIRETFLDFAKDQDSEDFAPALDNVVELTFTEAVKGVYKDIAVDLFGSCPRCGGTGHHLGTEFSECPQCDGSGKEVSGPFLMTETCKKCDGSGIVMSSRCSLCKGTGQTRQQSTVSVAVPAGVKDGQSASISVGKKMIEVTFRVEESPMFRRDGDDVHSDMVISVADAILGGTTRAQGLYGTIDIPIPPGTQVDQKIRLAGKGFAHINSSSFGDHYVHIKIRVPRKISPLQRKLIESFAEEDRRWGSETWNGALSTHHSA': [np.float32(0.94422233), np.float32(0.9588333), np.float32(0.9461494), np.float32(0.95069224), np.float32(0.9565833), np.float32(0.949468), np.float32(0.9486609), np.float32(0.93856704), np.float32(0.9496183), np.float32(0.9575328), np.float32(0.95960844), np.float32(0.96618783), np.float32(0.9516559), np.float32(0.9480557), np.float32(0.94738436), np.float32(0.9510401), np.float32(0.94022244), np.float32(0.93937767), np.float32(0.9326116), np.float32(0.8936654), np.float32(0.83623904), np.float32(0.82496834), np.float32(0.8400633), np.float32(0.8133589), np.float32(0.76571155), np.float32(0.75445056), np.float32(0.66342044), np.float32(0.6547751), np.float32(0.51579535), np.float32(0.5188645), np.float32(0.50499254), np.float32(0.49409083), np.float32(0.40866008), np.float32(0.38854596), np.float32(0.39790574), np.float32(0.40565437), np.float32(0.4388426), np.float32(0.33754316), np.float32(0.2705442), np.float32(0.2548118), np.float32(0.21912889), np.float32(0.1870661), np.float32(0.20405008), np.float32(0.20749944), np.float32(0.16878769), np.float32(0.15918134), np.float32(0.17147566), np.float32(0.17446363), np.float32(0.17785437), np.float32(0.17440952), np.float32(0.18326014), np.float32(0.1969768), np.float32(0.19247672), np.float32(0.19645792), np.float32(0.19016516), np.float32(0.19418733), np.float32(0.19879842), np.float32(0.21054636), np.float32(0.23808935), np.float32(0.16784838), np.float32(0.18093728), np.float32(0.19904354), np.float32(0.21121614), np.float32(0.21410543), np.float32(0.21590585), np.float32(0.2274111), np.float32(0.21380392), np.float32(0.17294303), np.float32(0.16447642), np.float32(0.17137636), np.float32(0.1456097), np.float32(0.15551576), np.float32(0.16367207), np.float32(0.1610121), np.float32(0.13667123), np.float32(0.12408987), np.float32(0.13444313), np.float32(0.13806535), np.float32(0.1318604), np.float32(0.11280289), np.float32(0.11142447), np.float32(0.119196415), np.float32(0.10673862), np.float32(0.094140284), np.float32(0.08499376), np.float32(0.07925391), np.float32(0.07022765), np.float32(0.06375548), np.float32(0.07250075), np.float32(0.07806306), np.float32(0.07791693), np.float32(0.08220653), np.float32(0.09637278), np.float32(0.099767424), np.float32(0.1003285), np.float32(0.10908091), np.float32(0.11910128), np.float32(0.11968946), np.float32(0.12303709), np.float32(0.13632911), np.float32(0.14284511), np.float32(0.12944017), np.float32(0.12841035), np.float32(0.15006141), np.float32(0.14301684), np.float32(0.12197257), np.float32(0.13338032), np.float32(0.14794162), np.float32(0.13093045), np.float32(0.116998784), np.float32(0.13048665), np.float32(0.13336699), np.float32(0.1084251), np.float32(0.10416877), np.float32(0.11001998), np.float32(0.098916836), np.float32(0.09340432), np.float32(0.09885569), np.float32(0.10084997), np.float32(0.093545035), np.float32(0.0813808), np.float32(0.07572135), np.float32(0.075246945), np.float32(0.06308732), np.float32(0.05426349), np.float32(0.06078972), np.float32(0.063199244), np.float32(0.055169214), np.float32(0.053075287), np.float32(0.05867443), np.float32(0.059431776), np.float32(0.05873589), np.float32(0.061072957), np.float32(0.062699534), np.float32(0.05778631), np.float32(0.056544077), np.float32(0.05678117), np.float32(0.054674197), np.float32(0.051126257), np.float32(0.057636373), np.float32(0.062992305), np.float32(0.060110204), np.float32(0.06143697), np.float32(0.06300329), np.float32(0.06941195), np.float32(0.07586941), np.float32(0.0775245), np.float32(0.078628875), np.float32(0.09831258), np.float32(0.110243216), np.float32(0.11330798), np.float32(0.10074756), np.float32(0.111489095), np.float32(0.11360722), np.float32(0.10391804), np.float32(0.10431408), np.float32(0.118896574), np.float32(0.11052102), np.float32(0.101029344), np.float32(0.1087506), np.float32(0.11117895), np.float32(0.10503987), np.float32(0.102450214), np.float32(0.10784101), np.float32(0.10063998), np.float32(0.10417785), np.float32(0.10233497), np.float32(0.09816779), np.float32(0.10376173), np.float32(0.10979259), np.float32(0.10369765), np.float32(0.1042568), np.float32(0.10590159), np.float32(0.09200625), np.float32(0.08864014), np.float32(0.09633987), np.float32(0.09972332), np.float32(0.08803738), np.float32(0.0875884), np.float32(0.09591979), np.float32(0.087746345), np.float32(0.100194246), np.float32(0.10664241), np.float32(0.110376075), np.float32(0.11150578), np.float32(0.10811928), np.float32(0.10445482), np.float32(0.08683955), np.float32(0.07690892), np.float32(0.06919304), np.float32(0.0612313), np.float32(0.059280045), np.float32(0.056401387), np.float32(0.05104811), np.float32(0.050982807), np.float32(0.052793026), np.float32(0.052186534), np.float32(0.052373044), np.float32(0.055322714), np.float32(0.053526737), np.float32(0.052218948), np.float32(0.05409379), np.float32(0.055355705), np.float32(0.057187535), np.float32(0.057808492), np.float32(0.06319466), np.float32(0.06983407), np.float32(0.07069901), np.float32(0.062638804), np.float32(0.06395633), np.float32(0.06675228), np.float32(0.06172464), np.float32(0.06255453), np.float32(0.069505736), np.float32(0.07420393), np.float32(0.07870741), np.float32(0.08359788), np.float32(0.08881184), np.float32(0.084084176), np.float32(0.090219386), np.float32(0.11550382), np.float32(0.11112901), np.float32(0.124602884), np.float32(0.14255944), np.float32(0.15766364), np.float32(0.17037956), np.float32(0.17622156), np.float32(0.17850402), np.float32(0.18129839), np.float32(0.17682834), np.float32(0.17295729), np.float32(0.17137869), np.float32(0.16687916), np.float32(0.15987508), np.float32(0.16169825), np.float32(0.16556723), np.float32(0.16649963), np.float32(0.16759963), np.float32(0.1611848), np.float32(0.1764916), np.float32(0.19148442), np.float32(0.17260703), np.float32(0.18513949), np.float32(0.1906358), np.float32(0.17531535), np.float32(0.1786122), np.float32(0.16177733), np.float32(0.15410493), np.float32(0.14770357), np.float32(0.14313816), np.float32(0.11872569), np.float32(0.11199107), np.float32(0.10705189), np.float32(0.09150969), np.float32(0.094452575), np.float32(0.09474688), np.float32(0.10228771), np.float32(0.113174535), np.float32(0.121060595), np.float32(0.13110027), np.float32(0.14459103), np.float32(0.1533325), np.float32(0.17852212), np.float32(0.18875557), np.float32(0.19435593), np.float32(0.23446076), np.float32(0.23597401), np.float32(0.19961019), np.float32(0.19122286), np.float32(0.19099362), np.float32(0.17912199), np.float32(0.18788725), np.float32(0.2388293), np.float32(0.2856652), np.float32(0.2793646), np.float32(0.28138998), np.float32(0.27714312), np.float32(0.2749871), np.float32(0.34057078), np.float32(0.35843453), np.float32(0.40603915), np.float32(0.380563), np.float32(0.3685606), np.float32(0.41041723), np.float32(0.39699423), np.float32(0.32330698), np.float32(0.29818752), np.float32(0.29872796), np.float32(0.27255931), np.float32(0.20646551), np.float32(0.17652406), np.float32(0.15135114), np.float32(0.1296444), np.float32(0.11492425), np.float32(0.10669934), np.float32(0.1146428), np.float32(0.09586195), np.float32(0.10243004), np.float32(0.09572991), np.float32(0.0960324), np.float32(0.078487426), np.float32(0.07690083), np.float32(0.074754424), np.float32(0.0748947), np.float32(0.075944), np.float32(0.087679975), np.float32(0.093197726), np.float32(0.09899853), np.float32(0.101796746), np.float32(0.10253011), np.float32(0.10055292), np.float32(0.0899365), np.float32(0.086662784), np.float32(0.082134515), np.float32(0.0855336), np.float32(0.074419305), np.float32(0.07817481), np.float32(0.07384254), np.float32(0.081670195), np.float32(0.079507455), np.float32(0.08291484), np.float32(0.07732146), np.float32(0.07009667), np.float32(0.06753839), np.float32(0.06820582), np.float32(0.06827666), np.float32(0.07237219), np.float32(0.069258004), np.float32(0.05673687), np.float32(0.05093772), np.float32(0.052081592), np.float32(0.044903748), np.float32(0.044465285), np.float32(0.04261483), np.float32(0.043448396), np.float32(0.041989785), np.float32(0.046459436), np.float32(0.04626993), np.float32(0.05193233), np.float32(0.055690363), np.float32(0.065613486), np.float32(0.075653106), np.float32(0.081793495), np.float32(0.09827027), np.float32(0.113784716), np.float32(0.11345068), np.float32(0.11346613), np.float32(0.12471366), np.float32(0.13871647), np.float32(0.124320894), np.float32(0.13478659), np.float32(0.11226052), np.float32(0.11083339), np.float32(0.097633235), np.float32(0.10151216), np.float32(0.09479232), np.float32(0.09090548), np.float32(0.09918732), np.float32(0.10483857), np.float32(0.10412915), np.float32(0.10083196), np.float32(0.12404416), np.float32(0.114855446), np.float32(0.10611483), np.float32(0.11148444), np.float32(0.110092714), np.float32(0.10715898), np.float32(0.109642476), np.float32(0.10539217), np.float32(0.10408861), np.float32(0.104132764), np.float32(0.08685357), np.float32(0.08907838), np.float32(0.08502807), np.float32(0.08404063), np.float32(0.07600354), np.float32(0.070736535), np.float32(0.07496946), np.float32(0.07300576), np.float32(0.08026792), np.float32(0.08808035), np.float32(0.094281666), np.float32(0.09139232), np.float32(0.091850094), np.float32(0.09837892), np.float32(0.10470232), np.float32(0.10212136), np.float32(0.098926246), np.float32(0.103321426), np.float32(0.10473849), np.float32(0.101624705), np.float32(0.10026114), np.float32(0.10946474), np.float32(0.11645971), np.float32(0.12521881), np.float32(0.15123843), np.float32(0.1585198), np.float32(0.17536643), np.float32(0.17091492), np.float32(0.17258231), np.float32(0.17285997), np.float32(0.15463388), np.float32(0.13778992), np.float32(0.14771), np.float32(0.16102615), np.float32(0.15026715), np.float32(0.16568774), np.float32(0.17999804), np.float32(0.17787753), np.float32(0.18519093), np.float32(0.23910765), np.float32(0.28758568), np.float32(0.26562786), np.float32(0.28424925), np.float32(0.36921358), np.float32(0.35957903), np.float32(0.35931093), np.float32(0.36737943), np.float32(0.3672184), np.float32(0.33511505), np.float32(0.32891443), np.float32(0.36658397), np.float32(0.3784546), np.float32(0.0028088705)], 'MYRVLLSGAAGSGKGTIARMLVREFEPLGFNYFAAGDFIRDHIARGTEFGVRAQSFLNKGEHVPDSILNGAILAEMLKAGPRVVLDGYPRNMSQLKMVEEQAPLNLIVELKVPRKVLIDRLSKQLVHPASGRAYNLEVNPPKEEGKDDITGEPLFKRSTDQLEVARRRLEVYDKTENKVLDYYKKQNKCITMSGESSKAVFESVAEVMRRDLLTTTPRTAYA': [np.float32(0.10019095), np.float32(0.07790715), np.float32(0.08018596), np.float32(0.08221702), np.float32(0.07720754), np.float32(0.06355037), np.float32(0.054601), np.float32(0.061649304), np.float32(0.05966737), np.float32(0.064100064), np.float32(0.05752239), np.float32(0.06415001), np.float32(0.067984216), np.float32(0.066505454), np.float32(0.08040707), np.float32(0.107514754), np.float32(0.11410191), np.float32(0.1312409), np.float32(0.12790012), np.float32(0.12474223), np.float32(0.12635423), np.float32(0.12353739), np.float32(0.11105732), np.float32(0.10619737), np.float32(0.09377465), np.float32(0.092397556), np.float32(0.077093385), np.float32(0.06738045), np.float32(0.06540683), np.float32(0.07351384), np.float32(0.07586741), np.float32(0.06743781), np.float32(0.073155455), np.float32(0.08505914), np.float32(0.08193523), np.float32(0.077366024), np.float32(0.08207167), np.float32(0.08219804), np.float32(0.07827089), np.float32(0.06879745), np.float32(0.06958329), np.float32(0.06354104), np.float32(0.06762474), np.float32(0.07011958), np.float32(0.064206176), np.float32(0.06673451), np.float32(0.069876716), np.float32(0.07908542), np.float32(0.08185895), np.float32(0.08264744), np.float32(0.095261484), np.float32(0.09346981), np.float32(0.08136414), np.float32(0.076823756), np.float32(0.07979005), np.float32(0.07837324), np.float32(0.073705874), np.float32(0.06536296), np.float32(0.058598664), np.float32(0.05864842), np.float32(0.050883148), np.float32(0.049564634), np.float32(0.049716882), np.float32(0.04977716), np.float32(0.046563182), np.float32(0.045842867), np.float32(0.05345062), np.float32(0.06663964), np.float32(0.07098009), np.float32(0.07141977), np.float32(0.07125184), np.float32(0.06141982), np.float32(0.05093577), np.float32(0.044265263), np.float32(0.04191356), np.float32(0.037357293), np.float32(0.0358378), np.float32(0.03822755), np.float32(0.041526396), np.float32(0.04175561), np.float32(0.04473544), np.float32(0.0509016), np.float32(0.051003214), np.float32(0.04527242), np.float32(0.057409104), np.float32(0.067723654), np.float32(0.07150418), np.float32(0.070930704), np.float32(0.08465309), np.float32(0.0981452), np.float32(0.08043857), np.float32(0.07799152), np.float32(0.07728458), np.float32(0.07865234), np.float32(0.071688384), np.float32(0.072083145), np.float32(0.07387994), np.float32(0.08482407), np.float32(0.081033915), np.float32(0.08589231), np.float32(0.09836041), np.float32(0.10193913), np.float32(0.09692342), np.float32(0.10994758), np.float32(0.114570394), np.float32(0.10149441), np.float32(0.08910721), np.float32(0.10066286), np.float32(0.10323229), np.float32(0.090342484), np.float32(0.09344198), np.float32(0.10241288), np.float32(0.09710446), np.float32(0.083040066), np.float32(0.08834567), np.float32(0.09006941), np.float32(0.10197608), np.float32(0.10857), np.float32(0.12997058), np.float32(0.1477322), np.float32(0.17556383), np.float32(0.17989242), np.float32(0.19361739), np.float32(0.18506815), np.float32(0.20586915), np.float32(0.22180633), np.float32(0.23177022), np.float32(0.23964171), np.float32(0.26963538), np.float32(0.40513095), np.float32(0.46921948), np.float32(0.5172291), np.float32(0.5455892), np.float32(0.60132164), np.float32(0.6702412), np.float32(0.69991285), np.float32(0.72342515), np.float32(0.75513166), np.float32(0.79489976), np.float32(0.8064467), np.float32(0.8071001), np.float32(0.82052076), np.float32(0.83920586), np.float32(0.8176314), np.float32(0.8057766), np.float32(0.8131778), np.float32(0.8160449), np.float32(0.8018898), np.float32(0.786242), np.float32(0.75913614), np.float32(0.7151209), np.float32(0.71693987), np.float32(0.69426256), np.float32(0.6649774), np.float32(0.63236266), np.float32(0.59107006), np.float32(0.5278272), np.float32(0.4964245), np.float32(0.42094848), np.float32(0.36082703), np.float32(0.2838604), np.float32(0.246461), np.float32(0.30328608), np.float32(0.27593088), np.float32(0.26192203), np.float32(0.26053303), np.float32(0.27713203), np.float32(0.28915465), np.float32(0.2690696), np.float32(0.24644178), np.float32(0.22359361), np.float32(0.19913137), np.float32(0.19730788), np.float32(0.20462348), np.float32(0.20724267), np.float32(0.20020112), np.float32(0.20752461), np.float32(0.22448924), np.float32(0.21742952), np.float32(0.21366449), np.float32(0.21787342), np.float32(0.22160736), np.float32(0.2271366), np.float32(0.28360417), np.float32(0.2961142), np.float32(0.28950173), np.float32(0.2922206), np.float32(0.28902647), np.float32(0.28865984), np.float32(0.23667116), np.float32(0.22154321), np.float32(0.24217229), np.float32(0.21102794), np.float32(0.20620501), np.float32(0.25548595), np.float32(0.26844117), np.float32(0.22103256), np.float32(0.20202523), np.float32(0.23120104), np.float32(0.24068752), np.float32(0.19945149), np.float32(0.20236522), np.float32(0.20320994), np.float32(0.203431), np.float32(0.21784975), np.float32(0.2408669), np.float32(0.2581528), np.float32(0.290222), np.float32(0.2899493), np.float32(0.29931846), np.float32(0.3042106), np.float32(0.30432093), np.float32(0.4267893), np.float32(0.4571314), np.float32(0.492997), np.float32(0.52318984), np.float32(0.55799043), np.float32(0.6135684), np.float32(0.63611144), np.float32(0.60204536), np.float32(0.5752994), np.float32(0.00335157)], 'MLQDGLEWVEIIEPRTRERMYANLLTGECRTVWHRPRDCDIIPLAKLQTLKQSADSTPPRSRHGSTSSSLDQETPDKQPPNANTNANASAGTMGREERERTSPFRWTTGTKERMLIKVTDREPSYLSHQGNGLSPCEGSGGGGGGTSSRTRRPSGNAPSDPDSPPVHLPERRHSPFLKRAELGGSPLLGGAGGGLEGGTYRRSSADSQPPSSLFHSPKQGQSPYQQLVLTRQRGPDKAQNLEYSPAGREYVKQLVYVEQSGSSPRFRTADRLLRYQTAGGTQGRGGGPYGGSYTLQHSQSLIRDPRSLMDEAADSRQRLCYEDPGSPYDAQASPSNGSGSAGNRKRKTRNPSLPQEALLPDAEALLAQARLAWEAQQVHQMRQRSSWDAGQAQGAGGGSQGQTPQSTKDGYESDGAIPAPLPGPVVRAFSEDEALAQHEGHPWKRSXXXXXXXXXXGFPQALLEKSLSVQTNLASPEPYLHPSQGLFRRKVSIANMLAWSSEPIKKPMIVTADRAVKKEAVEVFKLIQMYMGDRKARLDPLSVAHEIVVRGWSSQGLRDELYIQLCRQTTENFRYDSLERGWELLAICLAFFPPTPKFHSYLEGYICRHMDPLNDTKGVAISSYAKHCHRKLQKAALAGAKKGLQKPSLEEIAHARSAIFSPSMFGSSLEEVMALQQERYPDRQLPWVQTRLSEEVLGLNGDQTEGIFSRAQQATEQASLLKLWYRELEEPLIPHEFYEECISYYDNPEAAVNVVLSLPHINKLVLCYLIRFLQVFAQPANVAVTKMDVNNLAMVMAPNCLRCQSDDPRVIFENTRKEMSFIRVLIQRLDTSFMDGVL': [np.float32(0.51958454), np.float32(0.59780884), np.float32(0.5802092), np.float32(0.516489), np.float32(0.5206053), np.float32(0.4747012), np.float32(0.43309864), np.float32(0.45994502), np.float32(0.4534675), np.float32(0.431469), np.float32(0.42272034), np.float32(0.41994202), np.float32(0.42645583), np.float32(0.36930808), np.float32(0.361837), np.float32(0.35271144), np.float32(0.3336319), np.float32(0.3094988), np.float32(0.31907746), np.float32(0.32778618), np.float32(0.29703426), np.float32(0.3013544), np.float32(0.29343808), np.float32(0.29591557), np.float32(0.2924234), np.float32(0.30424482), np.float32(0.2925197), np.float32(0.2760067), np.float32(0.26037568), np.float32(0.2791213), np.float32(0.25963923), np.float32(0.25572956), np.float32(0.24803884), np.float32(0.26788267), np.float32(0.31371042), np.float32(0.3293082), np.float32(0.35051367), np.float32(0.3645651), np.float32(0.3745228), np.float32(0.3955842), np.float32(0.43045035), np.float32(0.48989195), np.float32(0.50446737), np.float32(0.5931951), np.float32(0.63832784), np.float32(0.6840285), np.float32(0.7036058), np.float32(0.7215866), np.float32(0.7733883), np.float32(0.77340835), np.float32(0.82147235), np.float32(0.8577521), np.float32(0.88463587), np.float32(0.9034735), np.float32(0.92595994), np.float32(0.94274616), np.float32(0.95108783), np.float32(0.9598892), np.float32(0.96279585), np.float32(0.96782523), np.float32(0.9719614), np.float32(0.9774843), np.float32(0.98011965), np.float32(0.9817632), np.float32(0.98216486), np.float32(0.9828342), np.float32(0.9825011), np.float32(0.98146504), np.float32(0.9822208), np.float32(0.9820109), np.float32(0.98181045), np.float32(0.9815891), np.float32(0.9813172), np.float32(0.98201275), np.float32(0.9813395), np.float32(0.9810022), np.float32(0.9809887), np.float32(0.98037416), np.float32(0.98067343), np.float32(0.98077285), np.float32(0.98100924), np.float32(0.98171955), np.float32(0.980471), np.float32(0.9811369), np.float32(0.9808896), np.float32(0.9806805), np.float32(0.9808671), np.float32(0.9805834), np.float32(0.9807802), np.float32(0.98055744), np.float32(0.9805561), np.float32(0.98035365), np.float32(0.9806223), np.float32(0.9802312), np.float32(0.9808568), np.float32(0.97975576), np.float32(0.9795791), np.float32(0.9771514), np.float32(0.97554576), np.float32(0.9741174), np.float32(0.9723689), np.float32(0.96937984), np.float32(0.96637917), np.float32(0.9631273), np.float32(0.9577311), np.float32(0.9556421), np.float32(0.9552898), np.float32(0.9503829), np.float32(0.94731504), np.float32(0.9430536), np.float32(0.9371848), np.float32(0.93632776), np.float32(0.9354637), np.float32(0.9379385), np.float32(0.9411068), np.float32(0.9408913), np.float32(0.94489324), np.float32(0.94079614), np.float32(0.93615943), np.float32(0.94414306), np.float32(0.94265294), np.float32(0.94250983), np.float32(0.9430559), np.float32(0.94183266), np.float32(0.9453315), np.float32(0.95728827), np.float32(0.9632074), np.float32(0.9685805), np.float32(0.9726635), np.float32(0.9740141), np.float32(0.9751413), np.float32(0.97733635), np.float32(0.97832346), np.float32(0.9781552), np.float32(0.97920156), np.float32(0.98013145), np.float32(0.981365), np.float32(0.9817139), np.float32(0.9823026), np.float32(0.9841532), np.float32(0.98468614), np.float32(0.9847115), np.float32(0.985008), np.float32(0.98509663), np.float32(0.9853695), np.float32(0.9846994), np.float32(0.9848524), np.float32(0.98456526), np.float32(0.98442274), np.float32(0.9841224), np.float32(0.984177), np.float32(0.9841859), np.float32(0.98391336), np.float32(0.9838431), np.float32(0.98384744), np.float32(0.98350835), np.float32(0.98353046), np.float32(0.98347014), np.float32(0.98347014), np.float32(0.98327845), np.float32(0.98330635), np.float32(0.98278135), np.float32(0.9823997), np.float32(0.9816823), np.float32(0.9818503), np.float32(0.980946), np.float32(0.9801501), np.float32(0.98040235), np.float32(0.9801676), np.float32(0.98047215), np.float32(0.9806929), np.float32(0.9813337), np.float32(0.9820986), np.float32(0.9824355), np.float32(0.9819549), np.float32(0.9827959), np.float32(0.9834511), np.float32(0.9839857), np.float32(0.98403513), np.float32(0.98482645), np.float32(0.9849945), np.float32(0.985535), np.float32(0.9859692), np.float32(0.98683447), np.float32(0.987135), np.float32(0.9870582), np.float32(0.9871564), np.float32(0.987558), np.float32(0.9874471), np.float32(0.9877685), np.float32(0.9883079), np.float32(0.98824805), np.float32(0.9886652), np.float32(0.9883025), np.float32(0.98844284), np.float32(0.988009), np.float32(0.98817575), np.float32(0.98796), np.float32(0.9874922), np.float32(0.9860917), np.float32(0.98478425), np.float32(0.9843509), np.float32(0.9842637), np.float32(0.98354405), np.float32(0.98252803), np.float32(0.98132515), np.float32(0.98122233), np.float32(0.980807), np.float32(0.97992766), np.float32(0.9780433), np.float32(0.9757495), np.float32(0.9747214), np.float32(0.97303843), np.float32(0.97024757), np.float32(0.9649375), np.float32(0.9665671), np.float32(0.96170837), np.float32(0.95278937), np.float32(0.95220995), np.float32(0.95419645), np.float32(0.95275396), np.float32(0.9543776), np.float32(0.9442136), np.float32(0.94867647), np.float32(0.94909376), np.float32(0.95346737), np.float32(0.95310575), np.float32(0.9609264), np.float32(0.95675284), np.float32(0.9541551), np.float32(0.9549199), np.float32(0.95035547), np.float32(0.9569703), np.float32(0.95239216), np.float32(0.95478505), np.float32(0.9506289), np.float32(0.94148946), np.float32(0.93381625), np.float32(0.91278744), np.float32(0.8915239), np.float32(0.8785915), np.float32(0.82159626), np.float32(0.78100187), np.float32(0.72626334), np.float32(0.7549219), np.float32(0.66078734), np.float32(0.7247296), np.float32(0.72530925), np.float32(0.738644), np.float32(0.75696546), np.float32(0.88813025), np.float32(0.8908753), np.float32(0.8635552), np.float32(0.8496172), np.float32(0.83587795), np.float32(0.8042474), np.float32(0.8435718), np.float32(0.8098805), np.float32(0.75674886), np.float32(0.7889914), np.float32(0.860453), np.float32(0.83055925), np.float32(0.85935736), np.float32(0.8511995), np.float32(0.7580842), np.float32(0.77939266), np.float32(0.84531206), np.float32(0.80949974), np.float32(0.7779164), np.float32(0.82428354), np.float32(0.83527786), np.float32(0.8596112), np.float32(0.8855024), np.float32(0.90508455), np.float32(0.90794575), np.float32(0.89916146), np.float32(0.9009074), np.float32(0.91938263), np.float32(0.9200087), np.float32(0.93280137), np.float32(0.9324506), np.float32(0.94709104), np.float32(0.9398074), np.float32(0.9447087), np.float32(0.9478165), np.float32(0.9572733), np.float32(0.9601061), np.float32(0.96893096), np.float32(0.97109276), np.float32(0.9738878), np.float32(0.97779703), np.float32(0.97719246), np.float32(0.97628766), np.float32(0.9734456), np.float32(0.9744993), np.float32(0.97400624), np.float32(0.97298855), np.float32(0.9725198), np.float32(0.97278523), np.float32(0.9720196), np.float32(0.9690479), np.float32(0.96394104), np.float32(0.9642669), np.float32(0.962255), np.float32(0.96159285), np.float32(0.9568361), np.float32(0.9548221), np.float32(0.9563567), np.float32(0.9537941), np.float32(0.954485), np.float32(0.9555379), np.float32(0.95387095), np.float32(0.95793104), np.float32(0.9578354), np.float32(0.95965487), np.float32(0.96424484), np.float32(0.9664628), np.float32(0.9655965), np.float32(0.9638755), np.float32(0.9650097), np.float32(0.9659889), np.float32(0.9682971), np.float32(0.97141516), np.float32(0.97108096), np.float32(0.97304374), np.float32(0.9743569), np.float32(0.9760634), np.float32(0.97780997), np.float32(0.97836864), np.float32(0.9796015), np.float32(0.97935826), np.float32(0.9798768), np.float32(0.9816367), np.float32(0.981897), np.float32(0.9824389), np.float32(0.9832181), np.float32(0.98295987), np.float32(0.98328674), np.float32(0.9833786), np.float32(0.9835638), np.float32(0.98303497), np.float32(0.982844), np.float32(0.9829337), np.float32(0.98153645), np.float32(0.9799345), np.float32(0.97735196), np.float32(0.9762889), np.float32(0.9740355), np.float32(0.96972895), np.float32(0.9666904), np.float32(0.9598347), np.float32(0.957684), np.float32(0.95161664), np.float32(0.94135666), np.float32(0.9352323), np.float32(0.9217965), np.float32(0.9047513), np.float32(0.8754257), np.float32(0.8455687), np.float32(0.81444114), np.float32(0.76955247), np.float32(0.7207646), np.float32(0.70596194), np.float32(0.6905219), np.float32(0.68319875), np.float32(0.67655605), np.float32(0.6714167), np.float32(0.6691209), np.float32(0.6495885), np.float32(0.6542222), np.float32(0.6496855), np.float32(0.64399076), np.float32(0.654871), np.float32(0.67277235), np.float32(0.69907296), np.float32(0.71486855), np.float32(0.7354508), np.float32(0.7516001), np.float32(0.7492538), np.float32(0.7674543), np.float32(0.7727508), np.float32(0.7954193), np.float32(0.80903095), np.float32(0.8262599), np.float32(0.84473205), np.float32(0.85699445), np.float32(0.86780244), np.float32(0.87905425), np.float32(0.8953247), np.float32(0.90971345), np.float32(0.9276344), np.float32(0.93860745), np.float32(0.95125467), np.float32(0.96317655), np.float32(0.9691535), np.float32(0.9737872), np.float32(0.97759926), np.float32(0.97944975), np.float32(0.9804319), np.float32(0.98194075), np.float32(0.9831524), np.float32(0.9831207), np.float32(0.98353356), np.float32(0.9831171), np.float32(0.9831745), np.float32(0.9832291), np.float32(0.98281395), np.float32(0.98160213), np.float32(0.9815383), np.float32(0.98146194), np.float32(0.9804905), np.float32(0.97979915), np.float32(0.97856265), np.float32(0.97954035), np.float32(0.97824794), np.float32(0.97726566), np.float32(0.97509277), np.float32(0.97220695), np.float32(0.9710278), np.float32(0.9705137), np.float32(0.968876), np.float32(0.9684902), np.float32(0.96859187), np.float32(0.96045893), np.float32(0.9579622), np.float32(0.9585594), np.float32(0.9573417), np.float32(0.9620763), np.float32(0.9628932), np.float32(0.96291786), np.float32(0.9627093), np.float32(0.9622125), np.float32(0.96418256), np.float32(0.9642647), np.float32(0.9653799), np.float32(0.9644088), np.float32(0.9641605), np.float32(0.9599116), np.float32(0.9612101), np.float32(0.9589003), np.float32(0.96261096), np.float32(0.96408105), np.float32(0.96721107), np.float32(0.96863794), np.float32(0.970861), np.float32(0.9711502), np.float32(0.9723254), np.float32(0.9709042), np.float32(0.9702177), np.float32(0.96799767), np.float32(0.96235), np.float32(0.9574746), np.float32(0.9564932), np.float32(0.9551819), np.float32(0.9516055), np.float32(0.94833404), np.float32(0.94633436), np.float32(0.93582135), np.float32(0.91972786), np.float32(0.8934846), np.float32(0.8869973), np.float32(0.8704321), np.float32(0.86756015), np.float32(0.8457276), np.float32(0.8339817), np.float32(0.80262226), np.float32(0.6995663), np.float32(0.7088606), np.float32(0.5774083), np.float32(0.6048296), np.float32(0.62510043), np.float32(0.6215646), np.float32(0.6234473), np.float32(0.5903957), np.float32(0.55349374), np.float32(0.5032435), np.float32(0.47535205), np.float32(0.47846887), np.float32(0.4641873), np.float32(0.43042007), np.float32(0.41298103), np.float32(0.36247122), np.float32(0.33143547), np.float32(0.3112312), np.float32(0.2667782), np.float32(0.19487801), np.float32(0.1779239), np.float32(0.17322531), np.float32(0.14839222), np.float32(0.15108834), np.float32(0.15898998), np.float32(0.13632423), np.float32(0.13165992), np.float32(0.11852487), np.float32(0.114546016), np.float32(0.10958074), np.float32(0.09812326), np.float32(0.09626301), np.float32(0.09971168), np.float32(0.10039043), np.float32(0.09712796), np.float32(0.09773831), np.float32(0.11669827), np.float32(0.121660836), np.float32(0.12279569), np.float32(0.12295619), np.float32(0.13231285), np.float32(0.14136086), np.float32(0.119161524), np.float32(0.12957302), np.float32(0.13758372), np.float32(0.12156405), np.float32(0.1121248), np.float32(0.10693876), np.float32(0.0942749), np.float32(0.07671506), np.float32(0.07344076), np.float32(0.06891576), np.float32(0.06072915), np.float32(0.051644392), np.float32(0.056337703), np.float32(0.0645825), np.float32(0.07014152), np.float32(0.075340256), np.float32(0.080794185), np.float32(0.08244631), np.float32(0.07602045), np.float32(0.07562098), np.float32(0.08043699), np.float32(0.072418705), np.float32(0.060699563), np.float32(0.058966193), np.float32(0.06363646), np.float32(0.060758624), np.float32(0.06143189), np.float32(0.06405218), np.float32(0.065719865), np.float32(0.061253365), np.float32(0.06883141), np.float32(0.07743441), np.float32(0.08166154), np.float32(0.085316055), np.float32(0.09609037), np.float32(0.10865351), np.float32(0.11063496), np.float32(0.098019466), np.float32(0.09532489), np.float32(0.08834825), np.float32(0.09146055), np.float32(0.076690875), np.float32(0.06756437), np.float32(0.060358036), np.float32(0.057792123), np.float32(0.053337034), np.float32(0.046880465), np.float32(0.051817898), np.float32(0.05432225), np.float32(0.055376526), np.float32(0.05664781), np.float32(0.0688895), np.float32(0.075547196), np.float32(0.080274574), np.float32(0.08107015), np.float32(0.079472184), np.float32(0.08408206), np.float32(0.07667329), np.float32(0.07284715), np.float32(0.07281267), np.float32(0.06875629), np.float32(0.06658328), np.float32(0.060796503), np.float32(0.05808475), np.float32(0.05219737), np.float32(0.049096603), np.float32(0.049189564), np.float32(0.04914832), np.float32(0.045350146), np.float32(0.047102623), np.float32(0.050034303), np.float32(0.045735516), np.float32(0.044787776), np.float32(0.043989625), np.float32(0.046902455), np.float32(0.04380155), np.float32(0.045238674), np.float32(0.049743228), np.float32(0.04445607), np.float32(0.04311857), np.float32(0.039680574), np.float32(0.036024075), np.float32(0.034095533), np.float32(0.032591973), np.float32(0.031650953), np.float32(0.03165308), np.float32(0.030173702), np.float32(0.030681275), np.float32(0.03493044), np.float32(0.041762926), np.float32(0.048623957), np.float32(0.05754548), np.float32(0.069684796), np.float32(0.080069624), np.float32(0.09095722), np.float32(0.103031084), np.float32(0.11443954), np.float32(0.1194935), np.float32(0.11750808), np.float32(0.11778116), np.float32(0.114222), np.float32(0.09674064), np.float32(0.101747625), np.float32(0.101681136), np.float32(0.09485213), np.float32(0.083124146), np.float32(0.09492152), np.float32(0.094680525), np.float32(0.08612839), np.float32(0.090337366), np.float32(0.09957617), np.float32(0.11437163), np.float32(0.10426341), np.float32(0.11458242), np.float32(0.12533748), np.float32(0.111479126), np.float32(0.10101425), np.float32(0.10749984), np.float32(0.09963273), np.float32(0.088159315), np.float32(0.094081745), np.float32(0.100628264), np.float32(0.12250882), np.float32(0.13137214), np.float32(0.14359769), np.float32(0.16539444), np.float32(0.18407862), np.float32(0.20163532), np.float32(0.21311957), np.float32(0.2790154), np.float32(0.28108722), np.float32(0.29119164), np.float32(0.2719914), np.float32(0.24864429), np.float32(0.23941047), np.float32(0.209188), np.float32(0.21509618), np.float32(0.20736924), np.float32(0.192689), np.float32(0.19510695), np.float32(0.1990557), np.float32(0.19551772), np.float32(0.19541349), np.float32(0.19710413), np.float32(0.21364172), np.float32(0.20769775), np.float32(0.18748902), np.float32(0.18892518), np.float32(0.21102461), np.float32(0.19710022), np.float32(0.18274641), np.float32(0.16437009), np.float32(0.15723749), np.float32(0.15363112), np.float32(0.15003522), np.float32(0.14744462), np.float32(0.15057746), np.float32(0.15360695), np.float32(0.15141883), np.float32(0.15734367), np.float32(0.14593664), np.float32(0.14558901), np.float32(0.1634785), np.float32(0.1931818), np.float32(0.19010302), np.float32(0.1600058), np.float32(0.15665671), np.float32(0.15582758), np.float32(0.13871431), np.float32(0.13598812), np.float32(0.1452848), np.float32(0.13550003), np.float32(0.12943766), np.float32(0.12131623), np.float32(0.13390996), np.float32(0.13124356), np.float32(0.13475418), np.float32(0.14334385), np.float32(0.14434746), np.float32(0.14721836), np.float32(0.15114512), np.float32(0.14793177), np.float32(0.14240366), np.float32(0.14207675), np.float32(0.15939437), np.float32(0.18068866), np.float32(0.16821082), np.float32(0.16605556), np.float32(0.16919209), np.float32(0.20429981), np.float32(0.21947944), np.float32(0.2797257), np.float32(0.33679217), np.float32(0.36225682), np.float32(0.3032081), np.float32(0.27692202), np.float32(0.2904065), np.float32(0.24688098), np.float32(0.20635882), np.float32(0.2081023), np.float32(0.19194883), np.float32(0.18418972), np.float32(0.18812543), np.float32(0.18508403), np.float32(0.17309886), np.float32(0.1649131), np.float32(0.15414602), np.float32(0.1450202), np.float32(0.12605923), np.float32(0.11214422), np.float32(0.12205), np.float32(0.12919332), np.float32(0.12095024), np.float32(0.10968817), np.float32(0.10308847), np.float32(0.11034428), np.float32(0.111878455), np.float32(0.09964883), np.float32(0.08922678), np.float32(0.09164808), np.float32(0.08255118), np.float32(0.07265357), np.float32(0.065700196), np.float32(0.0654288), np.float32(0.064538814), np.float32(0.065741666), np.float32(0.069310896), np.float32(0.079098456), np.float32(0.08994874), np.float32(0.10505828), np.float32(0.10067593), np.float32(0.091143504), np.float32(0.09322814), np.float32(0.085621566), np.float32(0.07328614), np.float32(0.06322017), np.float32(0.059462745), np.float32(0.06428356), np.float32(0.060788214), np.float32(0.05796895), np.float32(0.056379024), np.float32(0.05966073), np.float32(0.05921576), np.float32(0.05468031), np.float32(0.048532013), np.float32(0.045420334), np.float32(0.04282018), np.float32(0.038647942), np.float32(0.039665423), np.float32(0.03759621), np.float32(0.030269083), np.float32(0.030135717), np.float32(0.028437147), np.float32(0.024206102), np.float32(0.022201907), np.float32(0.023718964), np.float32(0.023919577), np.float32(0.021273062), np.float32(0.024460258), np.float32(0.026054138), np.float32(0.028291946), np.float32(0.03051124), np.float32(0.036936704), np.float32(0.040242206), np.float32(0.036948893), np.float32(0.042930327), np.float32(0.052383352), np.float32(0.05310039), np.float32(0.05596555), np.float32(0.059815444), np.float32(0.06820171), np.float32(0.074969396), np.float32(0.07361306), np.float32(0.08561962), np.float32(0.09643046), np.float32(0.092800155), np.float32(0.11366562), np.float32(0.1184291), np.float32(0.11693309), np.float32(0.13089192), np.float32(0.12916559), np.float32(0.11681187), np.float32(0.118498564), np.float32(0.106601626), np.float32(0.10717372), np.float32(0.1059992), np.float32(0.11811156), np.float32(0.12596197), np.float32(0.1235691), np.float32(0.13540208), np.float32(0.13537623), np.float32(0.14298378), np.float32(0.13682185), np.float32(0.14574572), np.float32(0.13438012), np.float32(0.12643906), np.float32(0.1466243), np.float32(0.16101989), np.float32(0.16130772), np.float32(0.15463519), np.float32(0.1550408), np.float32(0.15895644), np.float32(0.14371425), np.float32(0.14578354), np.float32(0.14424047), np.float32(0.12606433), np.float32(0.111033045), np.float32(0.11715983), np.float32(0.11704472), np.float32(0.094741516), np.float32(0.08294367), np.float32(0.08186674), np.float32(0.074630365), np.float32(0.063876756), np.float32(0.06870369), np.float32(0.09463386), np.float32(0.10984133), np.float32(0.113692656), np.float32(0.11437068), np.float32(0.12504405), np.float32(0.12777118), np.float32(0.11357752), np.float32(0.11193574), np.float32(0.12572917), np.float32(0.119582936), np.float32(0.14652935), np.float32(0.19515443), np.float32(0.18240832), np.float32(0.1807361), np.float32(0.18267898)], 'FSGGGGLQASLTVEGNGKVSGLIRVGTRKSQLARTQTGHVVDMLKAIYPDLQIEIVAMSTTGDKILDTALSKIGEKSLFTKELENALEKNEMKLTNTTPHALICPALGEMLPQRLTRRDVNKTPNPGDIREWEWLTWTIQTVEPEPVFSSNPSQQNPVARLTTKLFLNLLVPQRGNLNTRLRKLDELKEYSAIVLAAAGLRRMGWESRISHLLEPEDCMYAVGQGALGVEVRSKDLKILDMVSKLHDPETVLRCIAERAFMKRLEGGCSVPVAVYTLLKDSQLYLTGAVYSLDGSDSLKETMQTCVAQECQEEADGNDDIQHVGVTAKNIPFDALRAAENLGVGLAELLLSKGARQILTVARQMNDAR': [np.float32(0.41105178), np.float32(0.3371511), np.float32(0.38817763), np.float32(0.5496513), np.float32(0.6118765), np.float32(0.55784), np.float32(0.5198771), np.float32(0.38866732), np.float32(0.47329217), np.float32(0.46839544), np.float32(0.4371597), np.float32(0.51441723), np.float32(0.5387307), np.float32(0.38886434), np.float32(0.42059427), np.float32(0.32077456), np.float32(0.32879457), np.float32(0.41647518), np.float32(0.4428273), np.float32(0.41389766), np.float32(0.4394544), np.float32(0.41424116), np.float32(0.45448443), np.float32(0.36546695), np.float32(0.38208705), np.float32(0.2591952), np.float32(0.21168238), np.float32(0.202167), np.float32(0.16647807), np.float32(0.14113969), np.float32(0.11122723), np.float32(0.10504906), np.float32(0.096116215), np.float32(0.11214918), np.float32(0.12558965), np.float32(0.1281436), np.float32(0.10090202), np.float32(0.11779717), np.float32(0.13428447), np.float32(0.13251466), np.float32(0.13191745), np.float32(0.10834583), np.float32(0.10305211), np.float32(0.08105954), np.float32(0.07762025), np.float32(0.08043066), np.float32(0.06653986), np.float32(0.06648667), np.float32(0.06896798), np.float32(0.07604545), np.float32(0.080661036), np.float32(0.06647383), np.float32(0.073530704), np.float32(0.082854934), np.float32(0.075776525), np.float32(0.09123346), np.float32(0.107332185), np.float32(0.08271952), np.float32(0.07122905), np.float32(0.079827294), np.float32(0.10209606), np.float32(0.0845969), np.float32(0.07704053), np.float32(0.080485895), np.float32(0.078454494), np.float32(0.0894402), np.float32(0.100013345), np.float32(0.09969242), np.float32(0.10535472), np.float32(0.11696835), np.float32(0.135432), np.float32(0.12483916), np.float32(0.116382696), np.float32(0.12077533), np.float32(0.11729749), np.float32(0.09997824), np.float32(0.101692446), np.float32(0.12469383), np.float32(0.13618247), np.float32(0.14188634), np.float32(0.14499544), np.float32(0.15732811), np.float32(0.1637068), np.float32(0.16065994), np.float32(0.17049256), np.float32(0.18990606), np.float32(0.19312152), np.float32(0.18632483), np.float32(0.18983594), np.float32(0.18768129), np.float32(0.18519029), np.float32(0.19645922), np.float32(0.17939882), np.float32(0.17224553), np.float32(0.15507348), np.float32(0.16466674), np.float32(0.15303326), np.float32(0.18483992), np.float32(0.19835608), np.float32(0.20141219), np.float32(0.20734738), np.float32(0.19768198), np.float32(0.1970889), np.float32(0.1988127), np.float32(0.16536698), np.float32(0.14339322), np.float32(0.18103772), np.float32(0.17927307), np.float32(0.18432929), np.float32(0.18381973), np.float32(0.18950395), np.float32(0.19432563), np.float32(0.20772293), np.float32(0.21687926), np.float32(0.25998837), np.float32(0.28074357), np.float32(0.32388747), np.float32(0.29113525), np.float32(0.30090743), np.float32(0.37151742), np.float32(0.3837166), np.float32(0.3682751), np.float32(0.3544919), np.float32(0.3825278), np.float32(0.3679781), np.float32(0.34391692), np.float32(0.33126086), np.float32(0.33565062), np.float32(0.3261269), np.float32(0.32136878), np.float32(0.2564354), np.float32(0.23249695), np.float32(0.20720671), np.float32(0.20117882), np.float32(0.18432963), np.float32(0.1702898), np.float32(0.15224864), np.float32(0.14823543), np.float32(0.15581848), np.float32(0.15830366), np.float32(0.16102247), np.float32(0.18292801), np.float32(0.18488182), np.float32(0.2094471), np.float32(0.23728774), np.float32(0.2364148), np.float32(0.24596746), np.float32(0.25007868), np.float32(0.25769538), np.float32(0.26469362), np.float32(0.27891383), np.float32(0.27906853), np.float32(0.27093473), np.float32(0.25378236), np.float32(0.24039692), np.float32(0.21434785), np.float32(0.18917218), np.float32(0.17578003), np.float32(0.16945817), np.float32(0.1491567), np.float32(0.146215), np.float32(0.14026274), np.float32(0.124378935), np.float32(0.1130146), np.float32(0.09987486), np.float32(0.08231595), np.float32(0.07611096), np.float32(0.07506471), np.float32(0.07304937), np.float32(0.06569534), np.float32(0.07164072), np.float32(0.071682595), np.float32(0.0662547), np.float32(0.07288805), np.float32(0.0809153), np.float32(0.08082946), np.float32(0.08119121), np.float32(0.09124807), np.float32(0.09678702), np.float32(0.09174182), np.float32(0.08694548), np.float32(0.08610229), np.float32(0.08455961), np.float32(0.09004067), np.float32(0.0857829), np.float32(0.0756369), np.float32(0.06647486), np.float32(0.05460538), np.float32(0.046893258), np.float32(0.049331274), np.float32(0.05175111), np.float32(0.048092898), np.float32(0.046193905), np.float32(0.046936046), np.float32(0.043672577), np.float32(0.042490307), np.float32(0.04496684), np.float32(0.03697052), np.float32(0.034802597), np.float32(0.04093608), np.float32(0.03675069), np.float32(0.033340197), np.float32(0.03971482), np.float32(0.04441188), np.float32(0.049080715), np.float32(0.05441637), np.float32(0.05639412), np.float32(0.05961978), np.float32(0.06301214), np.float32(0.06753528), np.float32(0.068169825), np.float32(0.068150006), np.float32(0.07751919), np.float32(0.07687721), np.float32(0.074617386), np.float32(0.07611397), np.float32(0.076987006), np.float32(0.08073191), np.float32(0.08315579), np.float32(0.07227318), np.float32(0.07624872), np.float32(0.09133458), np.float32(0.099310175), np.float32(0.09541336), np.float32(0.095319666), np.float32(0.10477733), np.float32(0.0910751), np.float32(0.08319311), np.float32(0.07148815), np.float32(0.063148126), np.float32(0.062566064), np.float32(0.06342983), np.float32(0.07360863), np.float32(0.07453961), np.float32(0.08142479), np.float32(0.08431716), np.float32(0.07904643), np.float32(0.08660029), np.float32(0.0856621), np.float32(0.077659726), np.float32(0.06857301), np.float32(0.06901438), np.float32(0.05940044), np.float32(0.05909188), np.float32(0.053398184), np.float32(0.052894775), np.float32(0.049204186), np.float32(0.046749465), np.float32(0.04487141), np.float32(0.041822955), np.float32(0.04805317), np.float32(0.048493274), np.float32(0.049078323), np.float32(0.059564285), np.float32(0.07041741), np.float32(0.07011172), np.float32(0.061855067), np.float32(0.063399196), np.float32(0.054857668), np.float32(0.049304914), np.float32(0.044011075), np.float32(0.035752926), np.float32(0.032032743), np.float32(0.03202425), np.float32(0.03335194), np.float32(0.030738339), np.float32(0.030804997), np.float32(0.036561824), np.float32(0.043919764), np.float32(0.045985118), np.float32(0.047861326), np.float32(0.04762042), np.float32(0.054094393), np.float32(0.05258393), np.float32(0.04679863), np.float32(0.042862084), np.float32(0.043143906), np.float32(0.03735374), np.float32(0.033806823), np.float32(0.03193711), np.float32(0.031451926), np.float32(0.03542353), np.float32(0.03982454), np.float32(0.045998193), np.float32(0.058524966), np.float32(0.06594091), np.float32(0.07330905), np.float32(0.081264846), np.float32(0.09094212), np.float32(0.09898528), np.float32(0.09985075), np.float32(0.09705927), np.float32(0.09341405), np.float32(0.086882435), np.float32(0.083722554), np.float32(0.08405308), np.float32(0.08855391), np.float32(0.094741195), np.float32(0.09755735), np.float32(0.11176141), np.float32(0.12740141), np.float32(0.1402494), np.float32(0.15250637), np.float32(0.16898641), np.float32(0.19045576), np.float32(0.20897038), np.float32(0.2164269), np.float32(0.21134226), np.float32(0.20655382), np.float32(0.20509875), np.float32(0.21849434), np.float32(0.21564586), np.float32(0.21568435), np.float32(0.21728529), np.float32(0.22140798), np.float32(0.21620445), np.float32(0.21873441), np.float32(0.2604026), np.float32(0.26576042), np.float32(0.28139135), np.float32(0.2789471), np.float32(0.2543882), np.float32(0.24384417), np.float32(0.22939871), np.float32(0.212244), np.float32(0.1978229), np.float32(0.160019), np.float32(0.15161458), np.float32(0.14490643), np.float32(0.12380265), np.float32(0.104895405), np.float32(0.097954325), np.float32(0.09463952), np.float32(0.08111873), np.float32(0.073712446), np.float32(0.08337748), np.float32(0.07825446), np.float32(0.078571), np.float32(0.082740285), np.float32(0.09534309), np.float32(0.098708004), np.float32(0.09004006), np.float32(0.10035669), np.float32(0.10585588), np.float32(0.103505015), np.float32(0.10353003), np.float32(0.10138397), np.float32(0.098659255), np.float32(0.078540415), np.float32(0.07652895), np.float32(0.08773768), np.float32(0.086624466), np.float32(0.10050612), np.float32(0.11025057), np.float32(0.12502229), np.float32(0.13284016), np.float32(0.13983697), np.float32(0.15109996), np.float32(0.1734311), np.float32(0.17242564), np.float32(0.20031613), np.float32(0.21929407), np.float32(0.23009479), np.float32(0.23704904), np.float32(0.23661518), np.float32(0.24515349), np.float32(0.23821765), np.float32(0.241466)], 'MNICEYCGCHLKMSSSDRIELLIDPGTWNPMDEDMFPVDPIEFNSEDEPSEKGLEDEDEPSENSLEDEPSENNEDEPSENSLEDEDEPSENSLEDEDEPSENDDYQNRLDSYQDRTGLLDAVQTGTGQVNGIPVAIGIMDFEFMGGSMGSVVGEKITRLIEYATNQRLPLIIVCASGGARMQEGSLSLMQMAKISASLYNYQINQKLFYVPILTSPTTGGVTASFGMLGDIILAEPDAYIAFAGKRVIEETLKIEVPEVGLVLIVMSALLVNVPKFISWGSEKHGCRSQDAWLDIVPGSRKPINFFWASFTLLGSLGVLYLSVSSYYGRHFFSLISSEFVVPFLPQGVTLTFYGIAGLFLSLHWWLLIFWNVGSGYNFFDKKKRMVCFFRYGFPGTYRRIFLRVRMEDIQSLILQANPNPEPSSGVLYMQTREQGTIPLTPVDDYYDRTPRNVIQKAWDLSRFLSVPMEIVPYS': [np.float32(0.36371356), np.float32(0.4306514), np.float32(0.7297975), np.float32(0.8391719), np.float32(0.8400556), np.float32(0.8635474), np.float32(0.834279), np.float32(0.8033101), np.float32(0.8370912), np.float32(0.8543318), np.float32(0.8814437), np.float32(0.8588901), np.float32(0.83897823), np.float32(0.75149995), np.float32(0.7188228), np.float32(0.69201946), np.float32(0.6772851), np.float32(0.6835626), np.float32(0.6978414), np.float32(0.72367036), np.float32(0.7809235), np.float32(0.8268319), np.float32(0.82224745), np.float32(0.84907955), np.float32(0.852671), np.float32(0.8335132), np.float32(0.84763503), np.float32(0.8585757), np.float32(0.86751294), np.float32(0.8787568), np.float32(0.88937104), np.float32(0.9048081), np.float32(0.90713847), np.float32(0.91216123), np.float32(0.92681926), np.float32(0.9429442), np.float32(0.9478188), np.float32(0.9461557), np.float32(0.94760317), np.float32(0.9493743), np.float32(0.9560113), np.float32(0.95927405), np.float32(0.9638617), np.float32(0.9685827), np.float32(0.9702351), np.float32(0.9708711), np.float32(0.971833), np.float32(0.9753762), np.float32(0.97733533), np.float32(0.9780943), np.float32(0.98033786), np.float32(0.9811328), np.float32(0.9821216), np.float32(0.9824854), np.float32(0.98298603), np.float32(0.9830741), np.float32(0.98312056), np.float32(0.9837377), np.float32(0.9838262), np.float32(0.9841426), np.float32(0.98449045), np.float32(0.9844595), np.float32(0.98476285), np.float32(0.984591), np.float32(0.9843962), np.float32(0.9843338), np.float32(0.98404354), np.float32(0.9840342), np.float32(0.9839362), np.float32(0.9837472), np.float32(0.9837092), np.float32(0.98384607), np.float32(0.9834145), np.float32(0.98364407), np.float32(0.98334646), np.float32(0.9834003), np.float32(0.98369735), np.float32(0.983278), np.float32(0.9833354), np.float32(0.982691), np.float32(0.9821531), np.float32(0.982219), np.float32(0.9820086), np.float32(0.98159033), np.float32(0.9810259), np.float32(0.9812903), np.float32(0.98117113), np.float32(0.9805368), np.float32(0.97947854), np.float32(0.979274), np.float32(0.9787057), np.float32(0.9776277), np.float32(0.9780496), np.float32(0.97640777), np.float32(0.97519547), np.float32(0.9738583), np.float32(0.97169524), np.float32(0.9687317), np.float32(0.9657021), np.float32(0.96203285), np.float32(0.9571796), np.float32(0.9531573), np.float32(0.9440817), np.float32(0.9323082), np.float32(0.91994613), np.float32(0.87434715), np.float32(0.8598704), np.float32(0.83226585), np.float32(0.80923957), np.float32(0.7661576), np.float32(0.7421802), np.float32(0.7231033), np.float32(0.69623715), np.float32(0.64876825), np.float32(0.6376372), np.float32(0.5863932), np.float32(0.58682895), np.float32(0.6096373), np.float32(0.7129073), np.float32(0.74542296), np.float32(0.6352448), np.float32(0.61236626), np.float32(0.4993081), np.float32(0.5736082), np.float32(0.58208317), np.float32(0.5916562), np.float32(0.6031449), np.float32(0.6095186), np.float32(0.6015524), np.float32(0.55634946), np.float32(0.43261567), np.float32(0.35099077), np.float32(0.24320835), np.float32(0.27955297), np.float32(0.28218642), np.float32(0.25455612), np.float32(0.2640138), np.float32(0.25108293), np.float32(0.23983437), np.float32(0.23699401), np.float32(0.23209183), np.float32(0.17108479), np.float32(0.25980052), np.float32(0.15409677), np.float32(0.1669277), np.float32(0.21732925), np.float32(0.17450938), np.float32(0.119628176), np.float32(0.10564233), np.float32(0.1325213), np.float32(0.09806167), np.float32(0.066859), np.float32(0.07073292), np.float32(0.096980244), np.float32(0.09859175), np.float32(0.10880751), np.float32(0.09798254), np.float32(0.078786425), np.float32(0.07607836), np.float32(0.06459224), np.float32(0.053396653), np.float32(0.05526948), np.float32(0.042812042), np.float32(0.040034957), np.float32(0.037958175), np.float32(0.03896546), np.float32(0.03471103), np.float32(0.030874956), np.float32(0.030711526), np.float32(0.02609554), np.float32(0.024029022), np.float32(0.03004157), np.float32(0.029571367), np.float32(0.027840378), np.float32(0.027508914), np.float32(0.028445935), np.float32(0.024478795), np.float32(0.021336962), np.float32(0.020175757), np.float32(0.016224861), np.float32(0.01639358), np.float32(0.019064596), np.float32(0.018927904), np.float32(0.021406904), np.float32(0.02233948), np.float32(0.027789015), np.float32(0.031544305), np.float32(0.03523413), np.float32(0.04281985), np.float32(0.045972995), np.float32(0.051067702), np.float32(0.05279822), np.float32(0.052880436), np.float32(0.057152886), np.float32(0.058155984), np.float32(0.048393022), np.float32(0.047564387), np.float32(0.04662672), np.float32(0.044642396), np.float32(0.044203475), np.float32(0.043266088), np.float32(0.046857435), np.float32(0.04697767), np.float32(0.04887029), np.float32(0.051809732), np.float32(0.05191454), np.float32(0.057562772), np.float32(0.059551384), np.float32(0.06365041), np.float32(0.06128524), np.float32(0.073679134), np.float32(0.07158093), np.float32(0.07310328), np.float32(0.07288083), np.float32(0.05758043), np.float32(0.06564678), np.float32(0.0538035), np.float32(0.053281683), np.float32(0.04849531), np.float32(0.047485117), np.float32(0.043540787), np.float32(0.040986054), np.float32(0.04341167), np.float32(0.041881707), np.float32(0.049827185), np.float32(0.05437966), np.float32(0.053601068), np.float32(0.05469078), np.float32(0.047830988), np.float32(0.043104358), np.float32(0.03927193), np.float32(0.03597054), np.float32(0.035679057), np.float32(0.042902213), np.float32(0.043283414), np.float32(0.042120893), np.float32(0.04257485), np.float32(0.047367185), np.float32(0.051138513), np.float32(0.053040024), np.float32(0.05580065), np.float32(0.06375284), np.float32(0.06500075), np.float32(0.07374), np.float32(0.08297758), np.float32(0.09831436), np.float32(0.12348403), np.float32(0.104470454), np.float32(0.09864403), np.float32(0.10434032), np.float32(0.10344338), np.float32(0.10501408), np.float32(0.106326684), np.float32(0.09436429), np.float32(0.0893469), np.float32(0.08320289), np.float32(0.07605698), np.float32(0.06935163), np.float32(0.066975236), np.float32(0.06993443), np.float32(0.066437535), np.float32(0.06361819), np.float32(0.059006423), np.float32(0.061349187), np.float32(0.0573068), np.float32(0.051787604), np.float32(0.055812974), np.float32(0.059215713), np.float32(0.06706504), np.float32(0.080203384), np.float32(0.09578108), np.float32(0.11267741), np.float32(0.117778234), np.float32(0.119532645), np.float32(0.1345958), np.float32(0.14141996), np.float32(0.1456198), np.float32(0.1598895), np.float32(0.17683944), np.float32(0.17511731), np.float32(0.17196296), np.float32(0.17771998), np.float32(0.17484112), np.float32(0.16420466), np.float32(0.16383179), np.float32(0.17265703), np.float32(0.19248435), np.float32(0.18880625), np.float32(0.19935471), np.float32(0.2294412), np.float32(0.23737673), np.float32(0.23028964), np.float32(0.23933414), np.float32(0.2237228), np.float32(0.18998112), np.float32(0.17359911), np.float32(0.13429588), np.float32(0.10661079), np.float32(0.10265094), np.float32(0.07257405), np.float32(0.07942268), np.float32(0.06744544), np.float32(0.065078236), np.float32(0.06667467), np.float32(0.06667542), np.float32(0.06423882), np.float32(0.061349202), np.float32(0.055243157), np.float32(0.05888197), np.float32(0.052367464), np.float32(0.04370421), np.float32(0.037883032), np.float32(0.030861972), np.float32(0.02896958), np.float32(0.026630428), np.float32(0.02844587), np.float32(0.02415856), np.float32(0.02721002), np.float32(0.028793301), np.float32(0.026276186), np.float32(0.031323824), np.float32(0.033574898), np.float32(0.037051976), np.float32(0.040568672), np.float32(0.040506642), np.float32(0.044012543), np.float32(0.048337944), np.float32(0.04952845), np.float32(0.050840095), np.float32(0.05137649), np.float32(0.053413793), np.float32(0.06086905), np.float32(0.06548172), np.float32(0.06854232), np.float32(0.073693246), np.float32(0.07907113), np.float32(0.07682143), np.float32(0.065909564), np.float32(0.06198603), np.float32(0.06745977), np.float32(0.07200711), np.float32(0.07509828), np.float32(0.07240194), np.float32(0.078949146), np.float32(0.08468635), np.float32(0.07451843), np.float32(0.07006668), np.float32(0.08281632), np.float32(0.08328763), np.float32(0.07601075), np.float32(0.0899431), np.float32(0.08261144), np.float32(0.07635218), np.float32(0.07971862), np.float32(0.080856144), np.float32(0.082274646), np.float32(0.07834254), np.float32(0.088956766), np.float32(0.083811544), np.float32(0.08768932), np.float32(0.10107658), np.float32(0.10434246), np.float32(0.1110744), np.float32(0.10738959), np.float32(0.110779405), np.float32(0.11290136), np.float32(0.12327118), np.float32(0.14242078), np.float32(0.14043304), np.float32(0.16040277), np.float32(0.16649011), np.float32(0.15538199), np.float32(0.17306302), np.float32(0.17668957), np.float32(0.1403114), np.float32(0.13054386), np.float32(0.13227503), np.float32(0.13697122), np.float32(0.13443692), np.float32(0.13975216), np.float32(0.16204107), np.float32(0.14912719), np.float32(0.15411599), np.float32(0.15272202), np.float32(0.16437009), np.float32(0.14328372), np.float32(0.13626304), np.float32(0.124170996), np.float32(0.11214142), np.float32(0.102982596), np.float32(0.09512519), np.float32(0.10637465), np.float32(0.15927391), np.float32(0.15134239), np.float32(0.1360056), np.float32(0.10196985), np.float32(0.110194854), np.float32(0.08079643), np.float32(0.085964724), np.float32(0.105457544), np.float32(0.10862655), np.float32(0.11138676), np.float32(0.097049914), np.float32(0.103965074), np.float32(0.10609506), np.float32(0.12402312), np.float32(0.13279903), np.float32(0.15432522), np.float32(0.17377889), np.float32(0.18800007), np.float32(0.24672887), np.float32(0.2807062), np.float32(0.34264082), np.float32(0.35300848), np.float32(0.40672323), np.float32(0.4134812), np.float32(0.42966422), np.float32(0.37142506), np.float32(0.3568519), np.float32(0.24512772), np.float32(0.23397343), np.float32(0.3105495), np.float32(0.3095086), np.float32(0.32676205), np.float32(0.40606764), np.float32(0.41727683), np.float32(0.3298877), np.float32(0.35364735), np.float32(0.31542864), np.float32(0.37215418), np.float32(0.46949032), np.float32(0.5117023), np.float32(0.5185921), np.float32(0.64801466), np.float32(0.6539066), np.float32(0.56352174), np.float32(0.54737663), np.float32(0.66593677), np.float32(0.5758642), np.float32(0.48759001), np.float32(0.5383041), np.float32(0.5197652), np.float32(0.51510173), np.float32(0.6130015), np.float32(0.44855186), np.float32(0.3875346), np.float32(0.40772656), np.float32(0.3358331), np.float32(0.29126063), np.float32(0.28431562), np.float32(0.22029649), np.float32(0.17893052), np.float32(0.14980058), np.float32(0.14376953), np.float32(0.12474594), np.float32(0.12036973), np.float32(0.1200552), np.float32(0.11800326), np.float32(0.1169227), np.float32(0.11102733), np.float32(0.119046465), np.float32(0.122395106), np.float32(0.13392383), np.float32(0.16481641), np.float32(0.21353835), np.float32(0.2704392), np.float32(0.30543193), np.float32(0.29471385), np.float32(0.31301954), np.float32(0.3477865), np.float32(0.33947137), np.float32(0.3653712), np.float32(0.38385883), np.float32(0.39140093)], 'MSSNKMEQSLDDILKASKSSRRGRAGRRSGAGRPATAPVPVGGVSKSTKQGKPAKATPTAPGASLGGETKIMVSNLPRDIDQVQLQDYFVSAVGVGRPKKVLLQYDAAGRSVGSATVIFNRHDQATKATAALDGVKIDGRPVRVEILVSASAIPATTRSASLADRVT': [np.float32(0.87912923), np.float32(0.865129), np.float32(0.8658862), np.float32(0.8499328), np.float32(0.84317434), np.float32(0.83085006), np.float32(0.835824), np.float32(0.8239857), np.float32(0.8163995), np.float32(0.8280339), np.float32(0.8423054), np.float32(0.83800477), np.float32(0.8630504), np.float32(0.86971), np.float32(0.8750171), np.float32(0.8909591), np.float32(0.90403086), np.float32(0.9163462), np.float32(0.9327676), np.float32(0.9476567), np.float32(0.9562928), np.float32(0.9679965), np.float32(0.9726501), np.float32(0.9759218), np.float32(0.9780968), np.float32(0.98087984), np.float32(0.98202723), np.float32(0.9832614), np.float32(0.98379356), np.float32(0.9854974), np.float32(0.9858344), np.float32(0.9867273), np.float32(0.9867383), np.float32(0.9864666), np.float32(0.9858371), np.float32(0.98561746), np.float32(0.9854526), np.float32(0.9855576), np.float32(0.9856506), np.float32(0.9853799), np.float32(0.9855883), np.float32(0.985544), np.float32(0.98535675), np.float32(0.9847376), np.float32(0.9850708), np.float32(0.98440546), np.float32(0.98401874), np.float32(0.98417586), np.float32(0.9833838), np.float32(0.9834029), np.float32(0.98225284), np.float32(0.9815669), np.float32(0.9801635), np.float32(0.9796808), np.float32(0.9779816), np.float32(0.9755459), np.float32(0.9740451), np.float32(0.97074234), np.float32(0.9642901), np.float32(0.9557318), np.float32(0.9431696), np.float32(0.9114585), np.float32(0.8790833), np.float32(0.8580031), np.float32(0.80196536), np.float32(0.7323385), np.float32(0.606485), np.float32(0.53474873), np.float32(0.41963354), np.float32(0.36784422), np.float32(0.3615905), np.float32(0.35452506), np.float32(0.35560092), np.float32(0.27752978), np.float32(0.24384417), np.float32(0.21857163), np.float32(0.1924118), np.float32(0.17235795), np.float32(0.13492133), np.float32(0.11772618), np.float32(0.1068278), np.float32(0.10529784), np.float32(0.09939844), np.float32(0.103736304), np.float32(0.10846344), np.float32(0.11600775), np.float32(0.11359582), np.float32(0.11651423), np.float32(0.12288777), np.float32(0.10405928), np.float32(0.09488975), np.float32(0.083916485), np.float32(0.079919785), np.float32(0.07772357), np.float32(0.067997), np.float32(0.07508986), np.float32(0.0776542), np.float32(0.08503763), np.float32(0.09015499), np.float32(0.09344527), np.float32(0.09942495), np.float32(0.10761148), np.float32(0.1168006), np.float32(0.112457745), np.float32(0.1127689), np.float32(0.11074305), np.float32(0.10486039), np.float32(0.09776702), np.float32(0.096998885), np.float32(0.09060772), np.float32(0.090662576), np.float32(0.09503327), np.float32(0.09370288), np.float32(0.09709221), np.float32(0.10665393), np.float32(0.1129347), np.float32(0.10521034), np.float32(0.110660575), np.float32(0.10940637), np.float32(0.10478324), np.float32(0.10526442), np.float32(0.10068617), np.float32(0.093744844), np.float32(0.077111736), np.float32(0.08045258), np.float32(0.07769353), np.float32(0.09283013), np.float32(0.10880085), np.float32(0.12928003), np.float32(0.17354849), np.float32(0.18016638), np.float32(0.19585492), np.float32(0.18321136), np.float32(0.16806449), np.float32(0.14745331), np.float32(0.13204162), np.float32(0.10448607), np.float32(0.09127506), np.float32(0.08446768), np.float32(0.081186295), np.float32(0.092568345), np.float32(0.08871623), np.float32(0.09350635), np.float32(0.10504775), np.float32(0.108429156), np.float32(0.11018848), np.float32(0.1293007), np.float32(0.14823662), np.float32(0.14351474), np.float32(0.16358437), np.float32(0.16063981), np.float32(0.14491205), np.float32(0.1552959), np.float32(0.23311935), np.float32(0.2619939), np.float32(0.24135745), np.float32(0.28659287), np.float32(0.19626002), np.float32(0.21612541), np.float32(0.2322751), np.float32(0.23890905), np.float32(0.28235134), np.float32(0.36395139), np.float32(0.37992358), np.float32(0.3918996), np.float32(0.42866147), np.float32(0.39991128)], 'MADERLQFHEMGIDDRLLKAVADLGWSQPTLIQEKAIPLALEGKDLLARARTGSGKTAAYAVPVAQRILTSKQSVREQDVRALILVPTKELGRQVQAMMKQLTAYCSRDVRVADISGKADLSAQKPILMEKPDVVVGTPSRVLAHLNAQNLVLHSSLEMLVVDEADLLFSFGFEADLKNLLCHLPKIYQSFLMSATLSEDVQALKELLLHNPVILKLQGSQLPDSSQLQQYSINCEEEDKFLLIYTLLKLRLVQGKTLVFVGAVERCYRLKLFLEQFGIPACVLNSELPVQSRCHIITQFNQGFYDYIIAADEQSLADPSAAPQMSAVKGKKKKTTEGGGKAKDKEYGVSRGVDFQNVANVINFDFPTTVESYIHRVGRTARADNPGTALSFISHTELGLLSEVEEALIGDKADSVLKPYKFKMEEIEGFRYRCRDAMRSVTKQAVKEARLKEIKQELLNSEKLKTYFEDNPRDLQLLRHDKDLHPAVVKPHLKNIPEYLVPETLRDVVNPLVSRKRRRMKKEKSKPEGVVKTSFKRNMKGTNPLKSFKYSGGRGKKGKTVQS': [np.float32(0.47424152), np.float32(0.38841096), np.float32(0.40936366), np.float32(0.42977664), np.float32(0.4426651), np.float32(0.42623785), np.float32(0.37094656), np.float32(0.36595973), np.float32(0.3113658), np.float32(0.27450347), np.float32(0.24603994), np.float32(0.2841929), np.float32(0.25245288), np.float32(0.24584249), np.float32(0.25632218), np.float32(0.23765011), np.float32(0.22184174), np.float32(0.21370807), np.float32(0.23737517), np.float32(0.20489047), np.float32(0.20767601), np.float32(0.1989927), np.float32(0.19816402), np.float32(0.2030662), np.float32(0.1920971), np.float32(0.17928998), np.float32(0.17940058), np.float32(0.17400624), np.float32(0.16620485), np.float32(0.16766211), np.float32(0.18632288), np.float32(0.16764168), np.float32(0.20317952), np.float32(0.22129382), np.float32(0.20120472), np.float32(0.16937368), np.float32(0.1677975), np.float32(0.17109933), np.float32(0.15260082), np.float32(0.15797445), np.float32(0.16568188), np.float32(0.16480505), np.float32(0.1796396), np.float32(0.19469753), np.float32(0.20741165), np.float32(0.21042514), np.float32(0.20463347), np.float32(0.20556769), np.float32(0.2037886), np.float32(0.2316021), np.float32(0.20646356), np.float32(0.20105593), np.float32(0.19848827), np.float32(0.1956349), np.float32(0.17959069), np.float32(0.20128536), np.float32(0.17113131), np.float32(0.16167964), np.float32(0.14959367), np.float32(0.15852897), np.float32(0.17944263), np.float32(0.17333473), np.float32(0.18331626), np.float32(0.15729208), np.float32(0.16098098), np.float32(0.16103154), np.float32(0.1498324), np.float32(0.13483676), np.float32(0.109840155), np.float32(0.111299045), np.float32(0.102380626), np.float32(0.092397995), np.float32(0.088358596), np.float32(0.09467813), np.float32(0.08977148), np.float32(0.08677852), np.float32(0.086273976), np.float32(0.10996751), np.float32(0.1148745), np.float32(0.104664184), np.float32(0.111273564), np.float32(0.13107409), np.float32(0.12167898), np.float32(0.09558614), np.float32(0.08572509), np.float32(0.07836296), np.float32(0.06461181), np.float32(0.05994354), np.float32(0.061650842), np.float32(0.055192847), np.float32(0.046297587), np.float32(0.043865163), np.float32(0.051932488), np.float32(0.047631517), np.float32(0.046784613), np.float32(0.050763384), np.float32(0.05726937), np.float32(0.06383108), np.float32(0.061828647), np.float32(0.06621913), np.float32(0.06522346), np.float32(0.055470712), np.float32(0.05511707), np.float32(0.058189698), np.float32(0.06375022), np.float32(0.06364457), np.float32(0.07342979), np.float32(0.08885376), np.float32(0.102843575), np.float32(0.1056089), np.float32(0.12771349), np.float32(0.14597408), np.float32(0.15873887), np.float32(0.16707993), np.float32(0.19681934), np.float32(0.203763), np.float32(0.22310512), np.float32(0.23295759), np.float32(0.29301652), np.float32(0.2952832), np.float32(0.28239143), np.float32(0.29084414), np.float32(0.28394395), np.float32(0.27518564), np.float32(0.27833235), np.float32(0.2732149), np.float32(0.268133), np.float32(0.25190866), np.float32(0.25965548), np.float32(0.2577576), np.float32(0.20931315), np.float32(0.19158693), np.float32(0.14793031), np.float32(0.1514754), np.float32(0.12836078), np.float32(0.11715075), np.float32(0.10980748), np.float32(0.10893551), np.float32(0.099331394), np.float32(0.080521144), np.float32(0.07957187), np.float32(0.06381284), np.float32(0.057412546), np.float32(0.04484154), np.float32(0.041967146), np.float32(0.037922416), np.float32(0.039034087), np.float32(0.039447762), np.float32(0.037739407), np.float32(0.034876626), np.float32(0.035512365), np.float32(0.03497028), np.float32(0.038499698), np.float32(0.034998138), np.float32(0.040619817), np.float32(0.043250114), np.float32(0.04062134), np.float32(0.038417377), np.float32(0.040678557), np.float32(0.04041963), np.float32(0.045370888), np.float32(0.039889615), np.float32(0.041425914), np.float32(0.047969982), np.float32(0.04873694), np.float32(0.04393544), np.float32(0.047940996), np.float32(0.05062171), np.float32(0.046341933), np.float32(0.04551499), np.float32(0.045974374), np.float32(0.045123376), np.float32(0.042061012), np.float32(0.04427981), np.float32(0.048399348), np.float32(0.042242542), np.float32(0.03910491), np.float32(0.041035283), np.float32(0.03993448), np.float32(0.041605238), np.float32(0.041088495), np.float32(0.043471754), np.float32(0.04220174), np.float32(0.0418935), np.float32(0.043532874), np.float32(0.04363152), np.float32(0.046190392), np.float32(0.047599684), np.float32(0.048521765), np.float32(0.050141424), np.float32(0.05168701), np.float32(0.049162775), np.float32(0.05079276), np.float32(0.0599215), np.float32(0.06403118), np.float32(0.05581971), np.float32(0.059901953), np.float32(0.066123806), np.float32(0.060171306), np.float32(0.06404525), np.float32(0.072032005), np.float32(0.07083658), np.float32(0.064657204), np.float32(0.064894125), np.float32(0.072919436), np.float32(0.0694797), np.float32(0.072370976), np.float32(0.07863222), np.float32(0.07978226), np.float32(0.090039045), np.float32(0.0933561), np.float32(0.09011786), np.float32(0.098593734), np.float32(0.11600233), np.float32(0.11307474), np.float32(0.12788396), np.float32(0.14385802), np.float32(0.14574881), np.float32(0.15302554), np.float32(0.15613085), np.float32(0.1649631), np.float32(0.15025383), np.float32(0.13739735), np.float32(0.1456145), np.float32(0.14832605), np.float32(0.15968554), np.float32(0.1738284), np.float32(0.17593786), np.float32(0.16539061), np.float32(0.16246508), np.float32(0.15827164), np.float32(0.14933932), np.float32(0.12468077), np.float32(0.10355321), np.float32(0.09816458), np.float32(0.08143661), np.float32(0.06909525), np.float32(0.06322183), np.float32(0.050723672), np.float32(0.046186313), np.float32(0.04742174), np.float32(0.04489822), np.float32(0.04587882), np.float32(0.048356254), np.float32(0.048613407), np.float32(0.04758205), np.float32(0.04063438), np.float32(0.040245447), np.float32(0.03247599), np.float32(0.026076974), np.float32(0.022606643), np.float32(0.019237664), np.float32(0.01826878), np.float32(0.019328738), np.float32(0.020196842), np.float32(0.020456484), np.float32(0.022858148), np.float32(0.024019616), np.float32(0.025447326), np.float32(0.029521901), np.float32(0.03201415), np.float32(0.030294437), np.float32(0.02831948), np.float32(0.031674933), np.float32(0.035748407), np.float32(0.034280296), np.float32(0.03230227), np.float32(0.029693851), np.float32(0.027350739), np.float32(0.027796628), np.float32(0.02966226), np.float32(0.030358015), np.float32(0.03134569), np.float32(0.037393738), np.float32(0.04180405), np.float32(0.05125588), np.float32(0.050256897), np.float32(0.04911579), np.float32(0.051207185), np.float32(0.05822509), np.float32(0.059876245), np.float32(0.06046122), np.float32(0.063031115), np.float32(0.06369013), np.float32(0.05997871), np.float32(0.058013786), np.float32(0.06137176), np.float32(0.059279602), np.float32(0.05053256), np.float32(0.05293614), np.float32(0.054994658), np.float32(0.059094228), np.float32(0.051296465), np.float32(0.048319247), np.float32(0.04972237), np.float32(0.050951276), np.float32(0.047681086), np.float32(0.04829793), np.float32(0.04782457), np.float32(0.04240769), np.float32(0.046201095), np.float32(0.05026961), np.float32(0.050923523), np.float32(0.05067316), np.float32(0.053967826), np.float32(0.05776423), np.float32(0.06321886), np.float32(0.0730198), np.float32(0.088737816), np.float32(0.1051703), np.float32(0.116638325), np.float32(0.13602005), np.float32(0.177022), np.float32(0.19885372), np.float32(0.22677769), np.float32(0.255424), np.float32(0.28349015), np.float32(0.35499984), np.float32(0.4137274), np.float32(0.47040752), np.float32(0.58280563), np.float32(0.64486045), np.float32(0.73395896), np.float32(0.81641644), np.float32(0.8757541), np.float32(0.8872642), np.float32(0.9061557), np.float32(0.92140514), np.float32(0.93890643), np.float32(0.94129413), np.float32(0.9456073), np.float32(0.9514735), np.float32(0.94783765), np.float32(0.949624), np.float32(0.95363855), np.float32(0.9540865), np.float32(0.9530613), np.float32(0.9543568), np.float32(0.9536292), np.float32(0.95027494), np.float32(0.9466066), np.float32(0.9267514), np.float32(0.90420413), np.float32(0.85165614), np.float32(0.82308435), np.float32(0.7736667), np.float32(0.6639692), np.float32(0.5715696), np.float32(0.5202151), np.float32(0.45957324), np.float32(0.37415716), np.float32(0.33282214), np.float32(0.32544696), np.float32(0.28081125), np.float32(0.22388114), np.float32(0.1931823), np.float32(0.16000451), np.float32(0.13295919), np.float32(0.10625689), np.float32(0.111853056), np.float32(0.12012625), np.float32(0.111413375), np.float32(0.0900074), np.float32(0.08933887), np.float32(0.09311902), np.float32(0.08687185), np.float32(0.079922386), np.float32(0.087963946), np.float32(0.077072255), np.float32(0.06869307), np.float32(0.08119319), np.float32(0.09687289), np.float32(0.11006467), np.float32(0.13500802), np.float32(0.15816323), np.float32(0.15442829), np.float32(0.14286602), np.float32(0.13981403), np.float32(0.15335399), np.float32(0.14440164), np.float32(0.13201255), np.float32(0.12119806), np.float32(0.11670094), np.float32(0.11964268), np.float32(0.11402632), np.float32(0.12627478), np.float32(0.133452), np.float32(0.12943378), np.float32(0.121367685), np.float32(0.119940035), np.float32(0.1252126), np.float32(0.12941992), np.float32(0.11384488), np.float32(0.10786421), np.float32(0.10759522), np.float32(0.100688204), np.float32(0.08035047), np.float32(0.081800155), np.float32(0.08532851), np.float32(0.08779842), np.float32(0.101258256), np.float32(0.11850973), np.float32(0.12907776), np.float32(0.15845482), np.float32(0.16298716), np.float32(0.16096348), np.float32(0.17026852), np.float32(0.18361285), np.float32(0.15990385), np.float32(0.16087867), np.float32(0.15794064), np.float32(0.14890133), np.float32(0.15281707), np.float32(0.16491036), np.float32(0.16126753), np.float32(0.15175545), np.float32(0.16229627), np.float32(0.17988153), np.float32(0.16086207), np.float32(0.15387465), np.float32(0.15627463), np.float32(0.15884803), np.float32(0.1439603), np.float32(0.14028691), np.float32(0.13848294), np.float32(0.1352945), np.float32(0.118273556), np.float32(0.116519734), np.float32(0.119339265), np.float32(0.12118074), np.float32(0.12022415), np.float32(0.1200354), np.float32(0.123060316), np.float32(0.11487795), np.float32(0.12130832), np.float32(0.13780521), np.float32(0.14639731), np.float32(0.15304606), np.float32(0.15445438), np.float32(0.16606162), np.float32(0.1730027), np.float32(0.17317961), np.float32(0.20072187), np.float32(0.2139507), np.float32(0.22134297), np.float32(0.22249788), np.float32(0.23274003), np.float32(0.2504847), np.float32(0.26741385), np.float32(0.28480694), np.float32(0.307648), np.float32(0.30245313), np.float32(0.2902273), np.float32(0.29506457), np.float32(0.30269405), np.float32(0.29647452), np.float32(0.24684498), np.float32(0.2999605), np.float32(0.3260587), np.float32(0.32487515), np.float32(0.3143915), np.float32(0.33632913), np.float32(0.35319364), np.float32(0.3355172), np.float32(0.32361957), np.float32(0.32721424), np.float32(0.31818816), np.float32(0.33990967), np.float32(0.3336195), np.float32(0.33473203), np.float32(0.35572866), np.float32(0.3878915), np.float32(0.32025582), np.float32(0.3446489), np.float32(0.30526462), np.float32(0.31401303), np.float32(0.35608467), np.float32(0.34342), np.float32(0.37401137), np.float32(0.4380893), np.float32(0.5078817), np.float32(0.5014458), np.float32(0.53494567), np.float32(0.60598385), np.float32(0.63352007), np.float32(0.6793077), np.float32(0.72084373), np.float32(0.78458023), np.float32(0.82056063), np.float32(0.8647347), np.float32(0.8801291), np.float32(0.8728486), np.float32(0.85653263), np.float32(0.8777898), np.float32(0.89466697), np.float32(0.89021206), np.float32(0.8848926), np.float32(0.87770236), np.float32(0.8776772), np.float32(0.88238776), np.float32(0.8721274), np.float32(0.86340445), np.float32(0.8582917), np.float32(0.8539673), np.float32(0.84058726), np.float32(0.82694656), np.float32(0.8198561), np.float32(0.82219845), np.float32(0.88351053), np.float32(0.8785542), np.float32(0.8612518), np.float32(0.8565275), np.float32(0.8354842), np.float32(0.8688697), np.float32(0.86688447), np.float32(0.8681128), np.float32(0.8957473), np.float32(0.8894098), np.float32(0.902391), np.float32(0.9185802), np.float32(0.9269738), np.float32(0.93655354), np.float32(0.9426504), np.float32(0.9576614), np.float32(0.9651922), np.float32(0.9705814), np.float32(0.9734071), np.float32(0.97474957), np.float32(0.9745691), np.float32(0.9731811), np.float32(0.9751933), np.float32(0.9769433), np.float32(0.976298), np.float32(0.9765295), np.float32(0.97716767), np.float32(0.9773497), np.float32(0.9776408), np.float32(0.97876203), np.float32(0.97883534), np.float32(0.97859436), np.float32(0.97773224), np.float32(0.97602785), np.float32(0.9764488), np.float32(0.9753584), np.float32(0.9758138), np.float32(0.9768538), np.float32(0.97769654), np.float32(0.9781439), np.float32(0.97821075), np.float32(0.97848094), np.float32(0.97950244), np.float32(0.9789145), np.float32(0.97930956), np.float32(0.9794901), np.float32(0.9788223), np.float32(0.979118), np.float32(0.9804521), np.float32(0.97971934), np.float32(0.98047537), np.float32(0.98157525), np.float32(0.981655), np.float32(0.98297566), np.float32(0.9834553)], 'MSVVNKYRRLIVTQQNLSRLISTCSREYARRILRMDKSYTNLQKMKQIKYPQDYIEEKVVEYKLGTRRLAVMMGQDETGFDDRKIKEALKYLFPTDLSDRKTRPTMEHPNKIFPAQLKPQADPTGRPYHPLFYTGHPQFYDLMHDVYNHLLQLQDVRRKATKMGKSPHEESVNLQSSKWISKSKLESNFLESIPISDEN': [np.float32(0.71831125), np.float32(0.7192346), np.float32(0.7540794), np.float32(0.73137605), np.float32(0.71375614), np.float32(0.70830166), np.float32(0.68643427), np.float32(0.67995185), np.float32(0.67360246), np.float32(0.6708997), np.float32(0.692843), np.float32(0.6975319), np.float32(0.67460465), np.float32(0.6688189), np.float32(0.573475), np.float32(0.5060962), np.float32(0.39292336), np.float32(0.40842363), np.float32(0.32591367), np.float32(0.33688486), np.float32(0.31318894), np.float32(0.31751254), np.float32(0.37198728), np.float32(0.32606447), np.float32(0.29016393), np.float32(0.2889137), np.float32(0.2803598), np.float32(0.27539113), np.float32(0.2737829), np.float32(0.28434384), np.float32(0.26610985), np.float32(0.24485148), np.float32(0.2534492), np.float32(0.24117309), np.float32(0.23181032), np.float32(0.23298673), np.float32(0.23192157), np.float32(0.24008632), np.float32(0.22816971), np.float32(0.2300708), np.float32(0.24378832), np.float32(0.28578913), np.float32(0.28611878), np.float32(0.27550378), np.float32(0.2885452), np.float32(0.28894788), np.float32(0.2792238), np.float32(0.27061585), np.float32(0.25975916), np.float32(0.23352961), np.float32(0.2212963), np.float32(0.21831022), np.float32(0.20998766), np.float32(0.20931473), np.float32(0.2094797), np.float32(0.20722112), np.float32(0.19513744), np.float32(0.19500521), np.float32(0.18095064), np.float32(0.17161228), np.float32(0.15144745), np.float32(0.1295542), np.float32(0.12876064), np.float32(0.12570019), np.float32(0.1325565), np.float32(0.1379629), np.float32(0.14655934), np.float32(0.15801625), np.float32(0.13752992), np.float32(0.13294923), np.float32(0.13652658), np.float32(0.13668478), np.float32(0.14208297), np.float32(0.12544657), np.float32(0.12765257), np.float32(0.12969756), np.float32(0.12714183), np.float32(0.12290169), np.float32(0.12357746), np.float32(0.12763436), np.float32(0.11095468), np.float32(0.11414423), np.float32(0.12634733), np.float32(0.12716861), np.float32(0.14158355), np.float32(0.14302883), np.float32(0.15554088), np.float32(0.17104024), np.float32(0.16169937), np.float32(0.15722118), np.float32(0.15829268), np.float32(0.1759349), np.float32(0.20156226), np.float32(0.21797873), np.float32(0.25157094), np.float32(0.22551462), np.float32(0.23351537), np.float32(0.26679948), np.float32(0.28092095), np.float32(0.30657926), np.float32(0.3400046), np.float32(0.40540102), np.float32(0.45714748), np.float32(0.48326916), np.float32(0.5479506), np.float32(0.6125967), np.float32(0.64353967), np.float32(0.6431588), np.float32(0.6872019), np.float32(0.7052431), np.float32(0.69604605), np.float32(0.7144737), np.float32(0.7365252), np.float32(0.69916135), np.float32(0.67193735), np.float32(0.63569456), np.float32(0.5905409), np.float32(0.5426085), np.float32(0.48278943), np.float32(0.4526551), np.float32(0.48012635), np.float32(0.48224005), np.float32(0.45430726), np.float32(0.47294208), np.float32(0.474309), np.float32(0.49723247), np.float32(0.50636005), np.float32(0.49821135), np.float32(0.5061005), np.float32(0.5143653), np.float32(0.4972934), np.float32(0.43142837), np.float32(0.35137343), np.float32(0.30403885), np.float32(0.3121908), np.float32(0.25825208), np.float32(0.24670948), np.float32(0.24510096), np.float32(0.2206252), np.float32(0.26745805), np.float32(0.2511622), np.float32(0.22322647), np.float32(0.25483164), np.float32(0.23018315), np.float32(0.21816535), np.float32(0.23353918), np.float32(0.20451097), np.float32(0.19969279), np.float32(0.19393152), np.float32(0.20106128), np.float32(0.21062832), np.float32(0.22196417), np.float32(0.26234987), np.float32(0.26774457), np.float32(0.31264445), np.float32(0.3710495), np.float32(0.40182692), np.float32(0.45570132), np.float32(0.52805287), np.float32(0.5721661), np.float32(0.58263296), np.float32(0.6070233), np.float32(0.66082877), np.float32(0.6817811), np.float32(0.71428627), np.float32(0.74436516), np.float32(0.7661177), np.float32(0.7915637), np.float32(0.81689554), np.float32(0.8411754), np.float32(0.85195625), np.float32(0.8417675), np.float32(0.87087095), np.float32(0.8838811), np.float32(0.87082297), np.float32(0.8719411), np.float32(0.8769688), np.float32(0.87112176), np.float32(0.8635819), np.float32(0.8633283), np.float32(0.83964854), np.float32(0.75953346), np.float32(0.7230863), np.float32(0.7407332), np.float32(0.7219321), np.float32(0.7190916), np.float32(0.6608178), np.float32(0.6416447), np.float32(0.6870483), np.float32(0.6990213), np.float32(0.7549813), np.float32(0.74232835), np.float32(0.80808365), np.float32(0.8330085), np.float32(0.8299217), np.float32(0.8492973), np.float32(0.8645496), np.float32(0.90505534), np.float32(0.91737235)], 'MFRVAARTSQLLTPAPRWYPFAPCRGKKKKTNKRNSAPTDLDPEVASLINLSTFEANMQKAVDALRARYARIRASGASPGILDDIRVDAYGASTALKKLAQVSVRDGRTLLVSVFDEGTSNAVERAIRAAGLNLNPICDGPSKLKVPIPKPTEKAREGYAKVALQDAESAKVATRMVRRKAMDAVKDLKDDVGKEDLRRMENSVQQMSSKYIAVINKSLEEKVKSINAP': [np.float32(0.9653587), np.float32(0.96006244), np.float32(0.95780015), np.float32(0.9500369), np.float32(0.9586736), np.float32(0.9643373), np.float32(0.9670582), np.float32(0.9725543), np.float32(0.97192323), np.float32(0.96955353), np.float32(0.9636005), np.float32(0.9665604), np.float32(0.9698332), np.float32(0.9656951), np.float32(0.96714216), np.float32(0.9624421), np.float32(0.96133125), np.float32(0.9551761), np.float32(0.95642114), np.float32(0.9593543), np.float32(0.9581527), np.float32(0.9547268), np.float32(0.9601364), np.float32(0.95686734), np.float32(0.95867175), np.float32(0.95372266), np.float32(0.9561517), np.float32(0.9557001), np.float32(0.9560892), np.float32(0.9511589), np.float32(0.94559044), np.float32(0.94132644), np.float32(0.9380782), np.float32(0.92078155), np.float32(0.89403576), np.float32(0.8767784), np.float32(0.8552765), np.float32(0.8186184), np.float32(0.8043143), np.float32(0.74452186), np.float32(0.6707795), np.float32(0.6150611), np.float32(0.52223396), np.float32(0.4794676), np.float32(0.42092258), np.float32(0.3586857), np.float32(0.25943416), np.float32(0.23978665), np.float32(0.2025084), np.float32(0.18221831), np.float32(0.16645901), np.float32(0.15993582), np.float32(0.15310664), np.float32(0.13117144), np.float32(0.13297227), np.float32(0.14246988), np.float32(0.14201428), np.float32(0.13072938), np.float32(0.12689312), np.float32(0.1204469), np.float32(0.09367045), np.float32(0.093962975), np.float32(0.10155249), np.float32(0.10697121), np.float32(0.11120962), np.float32(0.11873816), np.float32(0.1286721), np.float32(0.13320069), np.float32(0.12569982), np.float32(0.13365749), np.float32(0.14306624), np.float32(0.119428605), np.float32(0.12552589), np.float32(0.13165863), np.float32(0.15008453), np.float32(0.13894503), np.float32(0.13178787), np.float32(0.14251794), np.float32(0.14035173), np.float
```
