## Supplementary Data 1 for "Blockiness as Determinant of Liquid Phase Formation by Polypeptide-Like Polymers in Stickers-Spacers Paradigm": IDR_scores.txt (part 243 of 482)

```
32(0.13286868), np.float32(0.12849934), np.float32(0.14041421), np.float32(0.13746534), np.float32(0.12834089), np.float32(0.13061087), np.float32(0.12693396), np.float32(0.11921839), np.float32(0.107864596), np.float32(0.100681394), np.float32(0.09960307), np.float32(0.09057611), np.float32(0.08001409), np.float32(0.081913926), np.float32(0.094907686), np.float32(0.10019848), np.float32(0.10703849), np.float32(0.10439689), np.float32(0.10099045), np.float32(0.09173477), np.float32(0.08496361), np.float32(0.07385735), np.float32(0.06358256), np.float32(0.05455227), np.float32(0.05129201), np.float32(0.051271107), np.float32(0.05624493), np.float32(0.05482461), np.float32(0.053578973), np.float32(0.05568037), np.float32(0.052461803), np.float32(0.048772506), np.float32(0.047730073), np.float32(0.050127085), np.float32(0.047240883), np.float32(0.043774866), np.float32(0.041031163), np.float32(0.041453917), np.float32(0.0378786), np.float32(0.033296827), np.float32(0.034484327), np.float32(0.034361314), np.float32(0.039564084), np.float32(0.042383928), np.float32(0.048801437), np.float32(0.05898437), np.float32(0.06867639), np.float32(0.07977727), np.float32(0.09695446), np.float32(0.111045286), np.float32(0.110412054), np.float32(0.11896912), np.float32(0.14161919), np.float32(0.14817227), np.float32(0.15313327), np.float32(0.17014956), np.float32(0.20686698), np.float32(0.2054492), np.float32(0.20223793), np.float32(0.25494656), np.float32(0.30013114), np.float32(0.30526575), np.float32(0.32486206), np.float32(0.3845663), np.float32(0.4379155), np.float32(0.45527622), np.float32(0.49852297), np.float32(0.5536685), np.float32(0.5540563), np.float32(0.51830226), np.float32(0.5909181), np.float32(0.56911147), np.float32(0.53306633), np.float32(0.5007148), np.float32(0.53247786), np.float32(0.50274324), np.float32(0.4377635), np.float32(0.4345109), np.float32(0.37755984), np.float32(0.37472835), np.float32(0.3868755), np.float32(0.39775997), np.float32(0.34088212), np.float32(0.33309433), np.float32(0.31347108), np.float32(0.32466975), np.float32(0.3146384), np.float32(0.29258958), np.float32(0.257348), np.float32(0.25805384), np.float32(0.2080829), np.float32(0.20125844), np.float32(0.22135012), np.float32(0.26230982), np.float32(0.2090545), np.float32(0.21567991), np.float32(0.25109708), np.float32(0.23025803), np.float32(0.26939166), np.float32(0.2735235), np.float32(0.28947073), np.float32(0.28909487), np.float32(0.28371075), np.float32(0.29401925), np.float32(0.301775), np.float32(0.29624173), np.float32(0.2970233), np.float32(0.31653172), np.float32(0.3123612), np.float32(0.2959256), np.float32(0.29858163), np.float32(0.3086464), np.float32(0.29566228), np.float32(0.28836736), np.float32(0.30553907), np.float32(0.313227), np.float32(0.29286224), np.float32(0.2955734), np.float32(0.29813084), np.float32(0.30878916), np.float32(0.29219967), np.float32(0.29423955), np.float32(0.29715604), np.float32(0.28421518), np.float32(0.25919366), np.float32(0.27414152), np.float32(0.28091592), np.float32(0.25160155), np.float32(0.20742387), np.float32(0.2270072), np.float32(0.27759066), np.float32(0.24656603), np.float32(0.23287632), np.float32(0.2825456), np.float32(0.31160513), np.float32(0.33732876), np.float32(0.3733779), np.float32(0.395033), np.float32(0.43553302), np.float32(0.41604266), np.float32(0.4637996), np.float32(0.5063027), np.float32(0.49656838), np.float32(0.5047702), np.float32(0.5723461), np.float32(0.6221837), np.float32(0.6286291), np.float32(0.6187907), np.float32(0.6411341), np.float32(0.6432339)], 'MQRVTTGVGYLVNQFGTAATINSNKSIWLGSRCYRRSSSLLDLVTLGSSTGTSRVLHRQRASYSSYCSVLSKRGFSTTLRYSQGYLAEGSIKMGDSEPVTTATATATATTSKPIRYVDIGINLSDPVFSGSYHGKQVHDNDLDDIVQRAKDIGCQKFMVTGSDLKESRRAIQLAHDYPGFCYATVGVHPCQAKMFDEYPGGPSKMLDELRTLALQSKENGQAVAFGEIGLDYDRLFLSAKEPQLKYFEAQLDLAVEIQLPLFLHSRAASEDFERLLGPRLAKLPKRGLVHSFTGTLEEMERMVALGLDIGVNGCSLKTEENLEVVKAIPLERLQIETDGPWCEIRPSHASSKYLKGAPELPKAVKKERWQKGLMVKGRNEPAAIAHVAYVIAQIKGVTVEEVCEAPSMTSGYPLKNIHCLGLL': [np.float32(0.77375764), np.float32(0.84784627), np.float32(0.70260596), np.float32(0.8290001), np.float32(0.8163754), np.float32(0.7965927), np.float32(0.82142746), np.float32(0.8194092), np.float32(0.84162366), np.float32(0.84409434), np.float32(0.7899504), np.float32(0.8093145), np.float32(0.8095752), np.float32(0.68049955), np.float32(0.6287298), np.float32(0.40423006), np.float32(0.39559788), np.float32(0.38977614), np.float32(0.3745152), np.float32(0.4197463), np.float32(0.49864742), np.float32(0.501492), np.float32(0.4680356), np.float32(0.520829), np.float32(0.5661639), np.float32(0.5887265), np.float32(0.6328924), np.float32(0.6377041), np.float32(0.6386811), np.float32(0.59455746), np.float32(0.52759904), np.float32(0.5563694), np.float32(0.5430877), np.float32(0.5569056), np.float32(0.5181393), np.float32(0.58319944), np.float32(0.556996), np.float32(0.51893544), np.float32(0.6137725), np.float32(0.7189892), np.float32(0.75613654), np.float32(0.7794108), np.float32(0.8635927), np.float32(0.89913714), np.float32(0.9116104), np.float32(0.9139199), np.float32(0.9267542), np.float32(0.8855759), np.float32(0.90325433), np.float32(0.895124), np.float32(0.9356801), np.float32(0.9277778), np.float32(0.88714075), np.float32(0.85155267), np.float32(0.8221511), np.float32(0.85841376), np.float32(0.8780204), np.float32(0.9136647), np.float32(0.8881242), np.float32(0.87049025), np.float32(0.82605326), np.float32(0.8793106), np.float32(0.88616264), np.float32(0.8890664), np.float32(0.88159525), np.float32(0.86232144), np.float32(0.72485137), np.float32(0.7163765), np.float32(0.6926789), np.float32(0.56357217), np.float32(0.5213491), np.float32(0.43186438), np.float32(0.47860393), np.float32(0.4403159), np.float32(0.3856859), np.float32(0.54123837), np.float32(0.60294205), np.float32(0.61954427), np.float32(0.5368003), np.float32(0.26105958), np.float32(0.24807706), np.float32(0.27275705), np.float32(0.31276754), np.float32(0.26816633), np.float32(0.34065983), np.float32(0.3379491), np.float32(0.3458169), np.float32(0.4020626), np.float32(0.4286327), np.float32(0.32203597), np.float32(0.4096127), np.float32(0.51833487), np.float32(0.5639343), np.float32(0.569719), np.float32(0.626609), np.float32(0.6948836), np.float32(0.7610146), np.float32(0.77754205), np.float32(0.82285494), np.float32(0.8228092), np.float32(0.83800024), np.float32(0.8692018), np.float32(0.82471174), np.float32(0.857776), np.float32(0.8985516), np.float32(0.9035187), np.float32(0.88280666), np.float32(0.8453245), np.float32(0.83079785), np.float32(0.7695108), np.float32(0.70798814), np.float32(0.6103057), np.float32(0.52228856), np.float32(0.486188), np.float32(0.38646886), np.float32(0.19295529), np.float32(0.14018726), np.float32(0.09958648), np.float32(0.08257179), np.float32(0.07067537), np.float32(0.069281645), np.float32(0.067741975), np.float32(0.05714446), np.float32(0.06149082), np.float32(0.06004367), np.float32(0.053779732), np.float32(0.058168624), np.float32(0.055751126), np.float32(0.068832174), np.float32(0.087397), np.float32(0.089147724), np.float32(0.09487605), np.float32(0.10602514), np.float32(0.11361576), np.float32(0.10548652), np.float32(0.11710809), np.float32(0.13051143), np.float32(0.11775426), np.float32(0.13033985), np.float32(0.14286275), np.float32(0.14439946), np.float32(0.14250402), np.float32(0.1414685), np.float32(0.14293207), np.float32(0.13982154), np.float32(0.1218895), np.float32(0.11639359), np.float32(0.09248931), np.float32(0.07550506), np.float32(0.071373045), np.float32(0.06986173), np.float32(0.06598253), np.float32(0.057983037), np.float32(0.060840327), np.float32(0.068634525), np.float32(0.060920794), np.float32(0.059277683), np.float32(0.06428562), np.float32(0.063447654), np.float32(0.054567907), np.float32(0.051838893), np.float32(0.053313468), np.float32(0.046087485), np.float32(0.041731045), np.float32(0.04646501), np.float32(0.044927675), np.float32(0.046648197), np.float32(0.04580443), np.float32(0.042776473), np.float32(0.04535805), np.float32(0.042987328), np.float32(0.0424719), np.float32(0.043208316), np.float32(0.03990745), np.float32(0.036207907), np.float32(0.03226527), np.float32(0.031545665), np.float32(0.027139744), np.float32(0.023367021), np.float32(0.02316926), np.float32(0.02209482), np.float32(0.02433774), np.float32(0.026061), np.float32(0.027252113), np.float32(0.032896172), np.float32(0.037307393), np.float32(0.040531356), np.float32(0.045003522), np.float32(0.047476217), np.float32(0.04898816), np.float32(0.04817826), np.float32(0.055411782), np.float32(0.06433867), np.float32(0.06680565), np.float32(0.06996902), np.float32(0.07999878), np.float32(0.08473842), np.float32(0.0800265), np.float32(0.08511733), np.float32(0.09132829), np.float32(0.089812666), np.float32(0.08449899), np.float32(0.08702702), np.float32(0.092142515), np.float32(0.0890029), np.float32(0.09416225), np.float32(0.11313887), np.float32(0.12389905), np.float32(0.11808969), np.float32(0.112157375), np.float32(0.11183373), np.float32(0.10025036), np.float32(0.09097656), np.float32(0.08678781), np.float32(0.084902115), np.float32(0.0901004), np.float32(0.07534776), np.float32(0.0767984), np.float32(0.07679774), np.float32(0.06991674), np.float32(0.06474517), np.float32(0.07375788), np.float32(0.07836036), np.float32(0.07139149), np.float32(0.07074239), np.float32(0.076925516), np.float32(0.07914633), np.float32(0.068539806), np.float32(0.0799416), np.float32(0.07600081), np.float32(0.07280449), np.float32(0.070539914), np.float32(0.06864954), np.float32(0.06821679), np.float32(0.06621901), np.float32(0.06550233), np.float32(0.06629546), np.float32(0.07670945), np.float32(0.07277845), np.float32(0.0678732), np.float32(0.0753267), np.float32(0.0759349), np.float32(0.0746398), np.float32(0.06930606), np.float32(0.075664744), np.float32(0.07120315), np.float32(0.06876084), np.float32(0.06666675), np.float32(0.067058764), np.float32(0.06576916), np.float32(0.057413347), np.float32(0.057483163), np.float32(0.05386102), np.float32(0.0485995), np.float32(0.049051423), np.float32(0.04821152), np.float32(0.050242946), np.float32(0.046879705), np.float32(0.053269595), np.float32(0.060170673), np.float32(0.05321489), np.float32(0.053754877), np.float32(0.06075876), np.float32(0.0589392), np.float32(0.054917652), np.float32(0.0576835), np.float32(0.062995516), np.float32(0.06848757), np.float32(0.06640543), np.float32(0.07448259), np.float32(0.08231069), np.float32(0.08275643), np.float32(0.08633214), np.float32(0.09916227), np.float32(0.11449516), np.float32(0.11928565), np.float32(0.1152099), np.float32(0.10997044), np.float32(0.103211254), np.float32(0.09620088), np.float32(0.098589055), np.float32(0.09955563), np.float32(0.0931944), np.float32(0.086922936), np.float32(0.09172176), np.float32(0.10038858), np.float32(0.09378265), np.float32(0.0978798), np.float32(0.100288), np.float32(0.10485555), np.float32(0.08452941), np.float32(0.07411735), np.float32(0.081393816), np.float32(0.076184444), np.float32(0.064867176), np.float32(0.065377384), np.float32(0.06893962), np.float32(0.058674883), np.float32(0.053736374), np.float32(0.04929319), np.float32(0.054008994), np.float32(0.054812256), np.float32(0.050597277), np.float32(0.050346326), np.float32(0.04928066), np.float32(0.055725243), np.float32(0.057774387), np.float32(0.069776304), np.float32(0.08789964), np.float32(0.08771887), np.float32(0.0792229), np.float32(0.092851475), np.float32(0.08529003), np.float32(0.07692819), np.float32(0.08788221), np.float32(0.09618319), np.float32(0.08236638), np.float32(0.087241895), np.float32(0.084503636), np.float32(0.09394205), np.float32(0.099752665), np.float32(0.09933948), np.float32(0.0996998), np.float32(0.09728762), np.float32(0.09767355), np.float32(0.10631093), np.float32(0.1323214), np.float32(0.12202927), np.float32(0.13951609), np.float32(0.1352095), np.float32(0.12517264), np.float32(0.11962079), np.float32(0.1036561), np.float32(0.10663224), np.float32(0.11595285), np.float32(0.116756484), np.float32(0.14087297), np.float32(0.15208045), np.float32(0.15686883), np.float32(0.1609667), np.float32(0.20148022), np.float32(0.19084674), np.float32(0.19699533), np.float32(0.22131757), np.float32(0.22844878), np.float32(0.23854595), np.float32(0.24851824), np.float32(0.30619165), np.float32(0.2820326), np.float32(0.29692087), np.float32(0.33771837), np.float32(0.31264466), np.float32(0.35797796), np.float32(0.47065356), np.float32(0.5166562), np.float32(0.5334047), np.float32(0.5416225), np.float32(0.57427025), np.float32(0.5278076), np.float32(0.583994), np.float32(0.5596229), np.float32(0.56042), np.float32(0.5511812), np.float32(0.5597887), np.float32(0.54175025), np.float32(0.540176), np.float32(0.5593989), np.float32(0.5153486), np.float32(0.6420567), np.float32(0.6338477), np.float32(0.53368974), np.float32(0.47966853), np.float32(0.44074616), np.float32(0.36894628), np.float32(0.29355744), np.float32(0.21423312), np.float32(0.19565801), np.float32(0.18056636), np.float32(0.13811262), np.float32(0.120910294), np.float32(0.09688109), np.float32(0.096969776), np.float32(0.084966265), np.float32(0.084443465), np.float32(0.09566563), np.float32(0.12182098), np.float32(0.1360415), np.float32(0.16844733), np.float32(0.15537417), np.float32(0.21332732), np.float32(0.13445112), np.float32(0.13630283), np.float32(0.15198793), np.float32(0.14939275), np.float32(0.13641733), np.float32(0.13688776), np.float32(0.16013633), np.float32(0.16552982), np.float32(0.18150967), np.float32(0.19809303), np.float32(0.21582417), np.float32(0.23045611), np.float32(0.2232339), np.float32(0.28371558), np.float32(0.24828722), np.float32(0.24205323), np.float32(0.25440466), np.float32(0.24155806), np.float32(0.2256514), np.float32(0.21939361), np.float32(0.22084288), np.float32(0.30371505), np.float32(0.27759364), np.float32(0.20141694), np.float32(0.22982424), np.float32(0.15682323), np.float32(0.12423609), np.float32(0.20937778), np.float32(0.13475713), np.float32(0.11785254), np.float32(0.11029081), np.float32(0.0993928), np.float32(0.09091415)], 'KKSTKPSSKKSNLKEVRKKGRMDRSRGEEEMSNQLKSLDLCCQVCRDPIWNKQFQSICHSENPERVVTILEKVKQEGLFSRCVEVEARSAVEEDLLLVHKREYVELMKSTQNMTESKLRTLSDTYDSVYLHPESFLCATMAVGSILQLVDKVMSSELQNGFCVVRPPGHHAHVDMANGYCLFNNLAIAARYAQKQYGLERVLIVDWDVHHGQGIQYIFQEDPSVLYFSVHRYEEGTFWPHLPESDSSAVGTGAGKGYNINLPWNKIKMADGDYIAAFQQLLLPVAYEFEPQLVLVAAGFDSVVGDPKGEMSTSPQCFAVLTHLLQGLAQGRLVLALEGGYNLESTAEGVCACLRSLLGDPCPQLNAPVTPCESALKSISQTISSLYPFWTSLQILEGGPLPGGHATPTAMLQKPHQCPWESASPLTGLVYDERMMEHHNMWDSHHPELPQRISRIFSRHEDLGLVSRCHRIPARLATEEELALCHSLEHIAKIKSSEEMKPRDLHKLGGEYNSIYISPESYKCALLAAGSCFNSAQAILTGQVKNAVAIVRPPGHHAERDIACGFCLFNNAALTARYAQKLAKTPLRVLILDWDVHHGNGIQHVFEEDDSVLYISLHRYDNGQIFPFSEDANYDRVGRGKGLGFNVNIPWSGSKMGDSEYLAAFHMVVMPIARQFDPELVLVSAGFDAARGDPLGGYKVTPEGYAHMTRLLMSLAGGRVMLILEGGYNLTSISDSMSMCTSMLLGDTPPSLSQLLPPHPEAALIINRVLHTHAPYWSSLRIQIPEYLPSSVPSHKQKNKRPSAGRGKNPKQATPAGSPAQRSLPVTPGPVAGGSPEKDEELEGIAQGLRSLDLDTVSSSSSPASVPVGGGRRKVKPKPQDNPAPQVHVTPEKKENEDNSLQHDKTGVMPVKDSALDTVATGDIQTGELGEASGWTKSVEHQTVFELFSGGQDIEGGTLYVVDPLPWCPHLEVVRPVPPGGIDVFLPCEDCGTDTENWICLVCYKVFCGRYVNQHMVSHGQVLEHPLVLSFSDLSVWCYRCESYVHNK': [np.float32(0.96402156), np.float32(0.9636231), np.float32(0.9625994), np.float32(0.9637139), np.float32(0.9584425), np.float32(0.95337343), np.float32(0.954247), np.float32(0.9587362), np.float32(0.9537732), np.float32(0.95279324), np.float32(0.9554493), np.float32(0.952699), np.float32(0.95354426), np.float32(0.94540405), np.float32(0.9394002), np.float32(0.9308802), np.float32(0.9304482), np.float32(0.9285023), np.float32(0.9146818), np.float32(0.9098824), np.float32(0.89456636), np.float32(0.89001447), np.float32(0.8621375), np.float32(0.8431205), np.float32(0.8210871), np.float32(0.7997228), np.float32(0.74612445), np.float32(0.7196519), np.float32(0.6824092), np.float32(0.6010793), np.float32(0.542899), np.float32(0.5158064), np.float32(0.4773042), np.float32(0.40974116), np.float32(0.39035168), np.float32(0.38075256), np.float32(0.3692177), np.float32(0.34158358), np.float32(0.32807958), np.float32(0.32408217), np.float32(0.32915917), np.float32(0.3012753), np.float32(0.23542228), np.float32(0.25186077), np.float32(0.2197792), np.float32(0.19978738), np.float32(0.19033733), np.float32(0.19116026), np.float32(0.19365528), np.float32(0.19791797), np.float32(0.1988272), np.float32(0.19807667), np.float32(0.19651438), np.float32(0.1988658), np.float32(0.2042198), np.float32(0.19774242), np.float32(0.19979644), np.float32(0.1961161), np.float32(0.17398135), np.float32(0.17140664), np.float32(0.17115675), np.float32(0.16581018), np.float32(0.16855414), np.float32(0.15109776), np.float32(0.1493736), np.float32(0.15654072), np.float32(0.16884966), np.float32(0.16489394), np.float32(0.16505665), np.float32(0.17849052), np.float32(0.17819522), np.float32(0.16502701), np.float32(0.14762446), np.float32(0.14816938), np.float32(0.14337623), np.float32(0.14149368), np.float32(0.12850292), np.float32(0.12905754), np.float32(0.1416527), np.float32(0.13867825), np.float32(0.1474424), np.float32(0.15662503), np.float32(0.166415), np.float32(0.16071852), np.float32(0.14862725), np.float32(0.14840673), np.float32(0.13616167), np.float32(0.12073995), np.float32(0.11420854), np.float32(0.117051065), np.float32(0.11045834), np.float32(0.10231592), np.float32(0.08925889), np.float32(0.09325178), np.float32(0.08472659), np.float32(0.076791584), np.float32(0.08294294), np.float32(0.08995177), np.float32(0.085752465), np.float32(0.09619906), np.float32(0.10175349), np.float32(0.09722922), np.float32(0.09847317), np.float32(0.109023154), np.float32(0.112726204), np.float32(0.11571776), np.float32(0.1083657), np.float32(0.12489001), np.float32(0.13322733), np.float32(0.12663986), np.float32(0.13312), np.float32(0.13968144), np.float32(0.134046), np.float32(0.125049), np.float32(0.1262195), np.float32(0.13339797), np.float32(0.13225845), np.float32(0.12552337), np.float32(0.12587339), np.float32(0.13315016), np.float32(0.12402327), np.float32(0.12800945), np.float32(0.121363975), np.float32(0.10091927), np.float32(0.08212322), np.float32(0.08117939), np.float32(0.06943246), np.float32(0.06103116), np.float32(0.05559107), np.float32(0.048891064), np.float32(0.044711694), np.float32(0.039837763), np.float32(0.033090677), np.float32(0.029770609), np.float32(0.026752418), np.float32(0.02502207), np.float32(0.022764713), np.float32(0.020600004), np.float32(0.02026764), np.float32(0.021274213), np.float32(0.020141738), np.float32(0.01925821), np.float32(0.020191403), np.float32(0.021695774), np.float32(0.023261229), np.float32(0.02228045), np.float32(0.025079224), np.float32(0.029648902), np.float32(0.031927604), np.float32(0.033254396), np.float32(0.033288162), np.float32(0.032925274), np.float32(0.034060713), np.float32(0.035020303), np.float32(0.03593231), np.float32(0.039447833), np.float32(0.045994833), np.float32(0.053419925), np.float32(0.056139637), np.float32(0.053166803), np.float32(0.058772888), np.float32(0.063083865), np.float32(0.059381716), np.float32(0.047699526), np.float32(0.04791733), np.float32(0.050174806), np.float32(0.040600553), np.float32(0.0378767), np.float32(0.029168677), np.float32(0.02760157), np.float32(0.025869329), np.float32(0.021540003), np.float32(0.020213045), np.float32(0.019124305), np.float32(0.01888918), np.float32(0.020119907), np.float32(0.02001644), np.float32(0.018940356), np.float32(0.018132381), np.float32(0.017707495), np.float32(0.01760754), np.float32(0.018971631), np.float32(0.023487011), np.float32(0.02856064), np.float32(0.031193575), np.float32(0.03702898), np.float32(0.03889487), np.float32(0.04134383), np.float32(0.041136533), np.float32(0.036168747), np.float32(0.03426846), np.float32(0.0317399), np.float32(0.029983163), np.float32(0.029633975), np.float32(0.03239495), np.float32(0.033609085), np.float32(0.034757894), np.float32(0.040221944), np.float32(0.04039891), np.float32(0.044485793), np.float32(0.054848876), np.float32(0.056228746), np.float32(0.049442243), np.float32(0.051478546), np.float32(0.04635315), np.float32(0.03647996), np.float32(0.026324505), np.float32(0.022777867), np.float32(0.023951383), np.float32(0.02350701), np.float32(0.023849806), np.float32(0.023560863), np.float32(0.020798031), np.float32(0.02104486), np.float32(0.021120192), np.float32(0.021948237), np.float32(0.022204781), np.float32(0.021528171), np.float32(0.023687426), np.float32(0.02259624), np.float32(0.023122786), np.float32(0.02447493), np.float32(0.025041983), np.float32(0.026701804), np.float32(0.025884837), np.float32(0.026924899), np.float32(0.029446676), np.float32(0.031907197), np.float32(0.03474433), np.float32(0.039116666), np.float32(0.0448137), np.float32(0.050282396), np.float32(0.0494367), np.float32(0.04946203), np.float32(0.05082508), np.float32(0.05612041), np.float32(0.062928826), np.float32(0.076851256), np.float32(0.094970666), np.float32(0.115354784), np.float32(0.1390848), np.float32(0.1937781), np.float32(0.2152312), np.float32(0.22365306), np.float32(0.23200652), np.float32(0.20356958), np.float32(0.18815267), np.float32(0.2297505), np.float32(0.22191755), np.float32(0.24770503), np.float32(0.28754827), np.float32(0.30356058), np.float32(0.26550993), np.float32(0.2631988), np.float32(0.23228787), np.float32(0.20262018), np.float32(0.14446387), np.float32(0.11706476), np.float32(0.115273595), np.float32(0.10571126), np.float32(0.09892099), np.float32(0.08339298), np.float32(0.07258206), np.float32(0.0637554), np.float32(0.05736124), np.float32(0.051673625), np.float32(0.051711503), np.float32(0.048176773), np.float32(0.04376812), np.float32(0.04341901), np.float32(0.038389), np.float32(0.039132744), np.float32(0.036723178), np.float32(0.03704495), np.float32(0.035024986), np.float32(0.037194442), np.float32(0.03179158), np.float32(0.03181986), np.float32(0.033210576), np.float32(0.03275397), np.float32(0.031122925), np.float32(0.027550558), np.float32(0.02392157), np.float32(0.019648334), np.float32(0.017111965), np.float32(0.017205236), np.float32(0.01811095), np.float32(0.017473944), np.float32(0.019967204), np.float32(0.023608921), np.float32(0.024392309), np.float32(0.024816837), np.float32(0.02830223), np.float32(0.035128206), np.float32(0.043690562), np.float32(0.053316478), np.float32(0.06441689), np.float32(0.07613646), np.float32(0.07668731), np.float32(0.07801505), np.float32(0.0815985), np.float32(0.077594735), np.float32(0.07557363), np.float32(0.07352664), np.float32(0.06471898), np.float32(0.06306988), np.float32(0.06258094), np.float32(0.064683884), np.float32(0.055945024), np.float32(0.05788296), np.float32(0.06148515), np.float32(0.057412524), np.float32(0.04615321), np.float32(0.0539254), np.float32(0.055680897), np.float32(0.048847195), np.float32(0.048161816), np.float32(0.045032118), np.float32(0.04005935), np.float32(0.033877075), np.float32(0.030565465), np.float32(0.025571508), np.float32(0.022679608), np.float32(0.01920908), np.float32(0.018703774), np.float32(0.019663988), np.float32(0.019157743), np.float32(0.01969351), np.float32(0.023074739), np.float32(0.024964292), np.float32(0.023967156), np.float32(0.029468613), np.float32(0.033736996), np.float32(0.036552377), np.float32(0.034694254), np.float32(0.043114033), np.float32(0.04639177), np.float32(0.040698435), np.float32(0.03646558), np.float32(0.039083913), np.float32(0.03661397), np.float32(0.031755507), np.float32(0.032442432), np.float32(0.0316961), np.float32(0.032809906), np.float32(0.033919282), np.float32(0.038177863), np.float32(0.044958487), np.float32(0.049073625), np.float32(0.04785336), np.float32(0.053115677), np.float32(0.0570846), np.float32(0.0616654), np.float32(0.07081054), np.float32(0.075353034), np.float32(0.07482052), np.float32(0.075756356), np.float32(0.079231665), np.float32(0.09208231), np.float32(0.0791082), np.float32(0.08469958), np.float32(0.09720388), np.float32(0.099132165), np.float32(0.09306132), np.float32(0.120136015), np.float32(0.13138346), np.float32(0.116831794), np.float32(0.11511919), np.float32(0.13294126), np.float32(0.12521066), np.float32(0.10898317), np.float32(0.10407815), np.float32(0.1007446), np.float32(0.09663725), np.float32(0.09443634), np.float32(0.08705873), np.float32(0.08530876), np.float32(0.06930821), np.float32(0.06583802), np.float32(0.057826053), np.float32(0.050859988), np.float32(0.045065153), np.float32(0.044037245), np.float32(0.046919268), np.float32(0.05141086), np.float32(0.056378935), np.float32(0.06715919), np.float32(0.0746031), np.float32(0.06510795), np.float32(0.06800995), np.float32(0.09701593), np.float32(0.10731878), np.float32(0.13200283), np.float32(0.13594122), np.float32(0.1523377), np.float32(0.15115483), np.float32(0.1584414), np.float32(0.1945124), np.float32(0.21312654), np.float32(0.24390951), np.float32(0.34572804), np.float32(0.34533647), np.float32(0.47527567), np.float32(0.6974942), np.float32(0.7584209), np.float32(0.7517815), np.float32(0.7841391), np.float32(0.7911199), np.float32(0.7913749), np.float32(0.78402805), np.float32(0.7594697), np.float32(0.7764964), np.float32(0.7789214), np.float32(0.7392509), np.float32(0.7008815), np.float32(0.642531), np.float32(0.61109114), np.float32(0.58717686), np.float32(0.5337636), np.float32(0.4938198), np.float32(0.46072105), np.float32(0.56014365), np.float32(0.50508755), np.float32(0.4602914), np.float32(0.50380105), np.float32(0.51748693), np.float32(0.5445605), np.float32(0.51878375), np.float32(0.44633493), np.float32(0.449732), np.float32(0.20912483), np.float32(0.20035875), np.float32(0.20052786), np.float32(0.17301315), np.float32(0.19670562), np.float32(0.20449685), np.float32(0.1913878), np.float32(0.17262338), np.float32(0.20354076), np.float32(0.26757494), np.float32(0.2043605), np.float32(0.17984943), np.float32(0.20850334), np.float32(0.18849826), np.float32(0.1667753), np.float32(0.17929047), np.float32(0.20634376), np.float32(0.19792047), np.float32(0.17382517), np.float32(0.18206836), np.float32(0.17319143), np.float32(0.16173421), np.float32(0.16422148), np.float32(0.15755685), np.float32(0.16863984), np.float32(0.17072406), np.float32(0.16388947), np.float32(0.16896304), np.float32(0.17606857), np.float32(0.12807302), np.float32(0.13708691), np.float32(0.13428319), np.float32(0.1379871), np.float32(0.10779906), np.float32(0.09875937), np.float32(0.08688665), np.float32(0.08394607), np.float32(0.09748115), np.float32(0.10628737), np.float32(0.09768734), np.float32(0.082741685), np.float32(0.07840441), np.float32(0.0672602), np.float32(0.06459306), np.float32(0.058824323), np.float32(0.05539762), np.float32(0.061006438), np.float32(0.06276965), np.float32(0.05602675), np.float32(0.054473087), np.float32(0.0680211), np.float32(0.06391672), np.float32(0.056935012), np.float32(0.064476214), np.float32(0.06865345), np.float32(0.07635206), np.float32(0.08353485), np.float32(0.0868042), np.float32(0.09903227), np.float32(0.10335834), np.float32(0.11514411), np.float32(0.11502082), np.float32(0.10927047), np.float32(0.116477385), np.float32(0.13609606), np.float32(0.13412805), np.float32(0.14577761), np.float32(0.14970216), np.float32(0.16504909), np.float32(0.16571735), np.float32(0.15606502), np.float32(0.14682484), np.float32(0.15820959), np.float32(0.15537374), np.float32(0.13502756), np.float32(0.13087349), np.float32(0.12526374), np.float32(0.1357579), np.float32(0.13491316), np.float32(0.116446026), np.float32(0.10997115), np.float32(0.101426125), np.float32(0.08179566), np.float32(0.0711207), np.float32(0.06579244), np.float32(0.06212968), np.float32(0.054851606), np.float32(0.049248375), np.float32(0.04217152), np.float32(0.038030818), np.float32(0.036068942), np.float32(0.03594402), np.float32(0.030576248), np.float32(0.03228615), np.float32(0.031673767), np.float32(0.032068994), np.float32(0.03177287), np.float32(0.029890757), np.float32(0.029101627), np.float32(0.03049587), np.float32(0.028512461), np.float32(0.025586074), np.float32(0.026686082), np.float32(0.027702963), np.float32(0.025814755), np.float32(0.027388884), np.float32(0.029754987), np.float32(0.03261647), np.float32(0.03021206), np.float32(0.031636585), np.float32(0.034051772), np.float32(0.04100884), np.float32(0.043943085), np.float32(0.056833103), np.float32(0.05989255), np.float32(0.057306632), np.float32(0.06711663), np.float32(0.076981395), np.float32(0.07210539), np.float32(0.06396085), np.float32(0.057281688), np.float32(0.05748001), np.float32(0.051308926), np.float32(0.04435007), np.float32(0.038898014), np.float32(0.03616782), np.float32(0.031144887), np.float32(0.0315155), np.float32(0.032142162), np.float32(0.033006184), np.float32(0.03557462), np.float32(0.036839087), np.float32(0.035912577), np.float32(0.03585832), np.float32(0.03724909), np.float32(0.03172962), np.float32(0.028520973), np.float32(0.029761907), np.float32(0.031915896), np.float32(0.031019377), np.float32(0.034390993), np.float32(0.039157487), np.float32(0.038867667), np.float32(0.04639222), np.float32(0.04372), np.float32(0.05245827), np.float32(0.0510142), np.float32(0.047709912), np.float32(0.0476386), np.float32(0.048112176), np.float32(0.049507543), np.float32(0.045449473), np.float32(0.04205382), np.float32(0.041366495), np.float32(0.042832967), np.float32(0.046199057), np.float32(0.052467365), np.float32(0.051453304), np.float32(0.050528627), np.float32(0.049481228), np.float32(0.05087196), np.float32(0.04471585), np.float32(0.03864998), np.float32(0.03686652), np.float32(0.03732829), np.float32(0.034763597), np.float32(0.037486505), np.float32(0.03549722), np.float32(0.038169853), np.float32(0.034387216), np.float32(0.034892824), np.float32(0.037087124), np.float32(0.037012573), np.float32(0.034657776), np.float32(0.034268986), np.float32(0.03552142), np.float32(0.036093224), np.float32(0.034173172), np.float32(0.033654384), np.float32(0.033555616), np.float32(0.032721158), np.float32(0.038272932), np.float32(0.032663435), np.float32(0.031579975), np.float32(0.03117177), np.float32(0.029853411), np.float32(0.03318795), np.float32(0.038123462), np.float32(0.03904084), np.float32(0.03605793), np.float32(0.03393547), np.float32(0.033067204), np.float32(0.037532374), np.float32(0.042976726), np.float32(0.049679723), np.float32(0.05300873), np.float32(0.06615375), np.float32(0.07872735), np.float32(0.09564036), np.float32(0.1016458), np.float32(0.0926948), np.float32(0.10047304), np.float32(0.092023894), np.float32(0.08629555), np.float32(0.07759788), np.float32(0.07460972), np.float32(0.07114696), np.float32(0.07887079), np.float32(0.077211976), np.float32(0.07740905), np.float32(0.081198975), np.float32(0.077592105), np.float32(0.08372996), np.float32(0.0767644), np.float32(0.07731844), np.float32(0.07389787), np.float32(0.06728994), np.float32(0.05910127), np.float32(0.048362345), np.float32(0.04284359), np.float32(0.036258653), np.float32(0.034457196), np.float32(0.02767562), np.float32(0.026602453), np.float32(0.026651487), np.float32(0.024579894), np.float32(0.024846228), np.float32(0.023398807), np.float32(0.02445573), np.float32(0.024361564), np.float32(0.024350053), np.float32(0.025417821), np.float32(0.027266122), np.float32(0.025709962), np.float32(0.026118223), np.float32(0.02409371), np.float32(0.022262996), np.float32(0.020119043), np.float32(0.018288782), np.float32(0.016740182), np.float32(0.01575126), np.float32(0.0142394295), np.float32(0.015746722), np.float32(0.017601669), np.float32(0.01762784), np.float32(0.019679077), np.float32(0.023048045), np.float32(0.025245523), np.float32(0.032394484), np.float32(0.041130766), np.float32(0.047343858), np.float32(0.057200387), np.float32(0.06501557), np.float32(0.075560376), np.float32(0.08139479), np.float32(0.07555752), np.float32(0.077483036), np.float32(0.07530808), np.float32(0.069490254), np.float32(0.068075955), np.float32(0.07364756), np.float32(0.074820265), np.float32(0.07579983), np.float32(0.07794309), np.float32(0.0813015), np.float32(0.07852119), np.float32(0.07663842), np.float32(0.072390236), np.float32(0.074282624), np.float32(0.06267511), np.float32(0.06186184), np.float32(0.055147026), np.float32(0.04458755), np.float32(0.043881424), np.float32(0.044515252), np.float32(0.043442436), np.float32(0.037276708), np.float32(0.032565836), np.float32(0.027240917), np.float32(0.025496265), np.float32(0.020401796), np.float32(0.019583808), np.float32(0.019401329), np.float32(0.015948664), np.float32(0.014611605), np.float32(0.014633069), np.float32(0.014861534), np.float32(0.013326797), np.float32(0.014194556), np.float32(0.014435826), np.float32(0.014952716), np.float32(0.01644628), np.float32(0.019512314), np.float32(0.0218468), np.float32(0.021572294), np.float32(0.02244675), np.float32(0.021981401), np.float32(0.020855648), np.float32(0.018745443), np.float32(0.020652754), np.float32(0.02115395), np.float32(0.02337519), np.float32(0.026306063), np.float32(0.031433754), np.float32(0.039425354), np.float32(0.036943022), np.float32(0.04144647), np.float32(0.044777863), np.float32(0.04803421), np.float32(0.050280765), np.float32(0.057023045), np.float32(0.069901295), np.float32(0.065096065), np.float32(0.0627997), np.float32(0.068963416), np.float32(0.06968655), np.float32(0.06751716), np.float32(0.07738781), np.float32(0.08636632), np.float32(0.08147098), np.float32(0.07404721), np.float32(0.07434719), np.float32(0.072346106), np.float32(0.06776102), np.float32(0.071769476), np.float32(0.07449058), np.float32(0.07869035), np.float32(0.07398155), np.float32(0.07228094), np.float32(0.07125546), np.float32(0.07043241), np.float32(0.06894825), np.float32(0.06806031), np.float32(0.07100738), np.float32(0.0653132), np.float32(0.06195922), np.float32(0.06423348), np.float32(0.06291678), np.float32(0.06277623), np.float32(0.06048771), np.float32(0.0635398), np.float32(0.06568799), np.float32(0.07427811), np.float32(0.095602944), np.float32(0.10097507), np.float32(0.112510204), np.float32(0.15653366), np.float32(0.19752419), np.float32(0.2462734), np.float32(0.32407004), np.float32(0.3589775), np.float32(0.40868947), np.float32(0.46281964), np.float32(0.53070587), np.float32(0.5949802), np.float32(0.635163), np.float32(0.6869467), np.float32(0.7059158), np.float32(0.777954), np.float32(0.82889825), np.float32(0.8638581), np.float32(0.883016), np.float32(0.89804345), np.float32(0.9283818), np.float32(0.9460526), np.float32(0.95767033), np.float32(0.96673346), np.float32(0.9692853), np.float32(0.9737713), np.float32(0.97821987), np.float32(0.97981846), np.float32(0.981727), np.float32(0.98333883), np.float32(0.9841436), np.float32(0.98538613), np.float32(0.9861389), np.float32(0.98622465), np.float32(0.9863831), np.float32(0.98670095), np.float32(0.9866404), np.float32(0.98659), np.float32(0.98640627), np.float32(0.9863846), np.float32(0.98639387), np.float32(0.98613375), np.float32(0.9861383), np.float32(0.9859783), np.float32(0.98548734), np.float32(0.9861456), np.float32(0.9861601), np.float32(0.9863891), np.float32(0.98652005), np.float32(0.9864603), np.float32(0.9860546), np.float32(0.9857767), np.float32(0.9853504), np.float32(0.98467374), np.float32(0.98362905), np.float32(0.9834923), np.float32(0.98334587), np.float32(0.9831061), np.float32(0.98257), np.float32(0.9822574), np.float32(0.981199), np.float32(0.98196054), np.float32(0.98113626), np.float32(0.980441), np.float32(0.97913355), np.float32(0.9779779), np.float32(0.976717), np.float32(0.97581136), np.float32(0.97458285), np.float32(0.972324), np.float32(0.971796), np.float32(0.9707841), np.float32(0.9702709), np.float32(0.971102), np.float32(0.97265404), np.float32(0.97396743), np.float32(0.974661), np.float32(0.9769598), np.float32(0.97735935), np.float32(0.977253), np.float32(0.9775483), np.float32(0.9774795), np.float32(0.9792429), np.float32(0.9791712), np.float32(0.97922945), np.float32(0.9797727), np.float32(0.98033625), np.float32(0.98109686), np.float32(0.98162717), np.float32(0.9818507), np.float32(0.9823156), np.float32(0.98250777), np.float32(0.98298234), np.float32(0.9833982), np.float32(0.9845116), np.float32(0.98469216), np.float32(0.9852144), np.float32(0.985606), np.float32(0.98607755), np.float32(0.9854048), np.float32(0.9858059), np.float32(0.9856226), np.float32(0.98518515), np.float32(0.98538256), np.float32(0.9847112), np.float32(0.9845898), np.float32(0.9842053), np.float32(0.9838538), np.float32(0.98358065), np.float32(0.9835369), np.float32(0.982091), np.float32(0.9818188), np.float32(0.9809445), np.float32(0.98039824), np.float32(0.979679), np.float32(0.9798854), np.float32(0.9798734), np.float32(0.980187), np.float32(0.9788753), np.float32(0.9790952), np.float32(0.97885054), np.float32(0.9776818), np.float32(0.97753406), np.float32(0.97711587), np.float32(0.97640115), np.float32(0.9759744), np.float32(0.9749715), np.float32(0.9737332), np.float32(0.9724434), np.float32(0.97226995), np.float32(0.97225595), np.float32(0.97108746), np.float32(0.9706181), np.float32(0.9681728), np.float32(0.96343344), np.float32(0.96128035), np.float32(0.95879185), np.float32(0.9592849), np.float32(0.95198953), np.float32(0.9450676), np.float32(0.94250476), np.float32(0.9406128), np.float32(0.94317955), np.float32(0.93935525), np.float32(0.93209875), np.float32(0.93493456), np.float32(0.9201641), np.float32(0.91072255), np.float32(0.921465), np.float32(0.9306884), np.float32(0.9233867), np.float32(0.9208054), np.float32(0.92473143), np.float32(0.91540366), np.float32(0.9121327), np.float32(0.8976815), np.float32(0.90036374), np.float32(0.86919844), np.float32(0.88478875), np.float32(0.8504477), np.float32(0.84262407), np.float32(0.8114592), np.float32(0.82213247), np.float32(0.8040385), np.float32(0.8393937), np.float32(0.7701087), np.float32(0.7379536), np.float32(0.65336335), np.float32(0.5593547), np.float32(0.5181274), np.float32(0.45161307), np.float32(0.3835264), np.float32(0.36578548), np.float32(0.46571517), np.float32(0.4764136), np.float32(0.57501924), np.float32(0.5191484), np.float32(0.4882566), np.float32(0.545997), np.float32(0.4726037), np.float32(0.43064314), np.float32(0.28036568), np.float32(0.3028513), np.float32(0.29901484), np.float32(0.3185244), np.float32(0.20305488), np.float32(0.20701669), np.float32(0.28512415), np.float32(0.32030335), np.float32(0.22584243), np.float32(0.20238131), np.float32(0.2424083), np.float32(0.18934435), np.float32(0.16222359), np.float32(0.1946192), np.float32(0.26072645), np.float32(0.26605168), np.float32(0.2909116), np.float32(0.25039566), np.float32(0.21002215), np.float32(0.15970716), np.float32(0.19470493), np.float32(0.18645073), np.float32(0.20368633), np.float32(0.25524938), np.float32(0.21234207), np.float32(0.26098582), np.float32(0.2786122), np.float32(0.33874264), np.float32(0.3341992), np.float32(0.42043382), np.float32(0.4902982), np.float32(0.53616446), np.float32(0.5423281), np.float32(0.53901464), np.float32(0.5367461), np.float32(0.52290577), np.float32(0.6073458), np.float32(0.4934589), np.float32(0.25834966), np.float32(0.23640372), np.float32(0.29155582), np.float32(0.5331818), np.float32(0.4665418), np.float32(0.50126064), np.float32(0.48527908), np.float32(0.46797886), np.float32(0.16243717), np.float32(0.15963864), np.float32(0.16731709), np.float32(0.17817749), np.float32(0.1641913), np.float32(0.15713836), np.float32(0.1644263), np.float32(0.16195096), np.float32(0.16310057), np.float32(0.17449152), np.float32(0.1988235), np.float32(0.2220074), np.float32(0.2417995), np.float32(0.29466015), np.float32(0.24781755), np.float32(0.27919194), np.float32(0.21154891), np.float32(0.20246384), np.float32(0.2193794), np.float32(0.22325456), np.float32(0.19764468), np.float32(0.23789808), np.float32(0.312802), np.float32(0.3546666), np.float32(0.3321039), np.float32(0.2886387), np.float32(0.28795284), np.float32(0.33565947), np.float32(0.35296047), np.float32(0.38283578), np.float32(0.37657747), np.float32(0.3843731), np.float32(0.32942942), np.float32(0.33138254), np.float32(0.34124467), np.float32(0.3650775), np.float32(0.3455109), np.float32(0.35031652), np.float32(0.38262942), np.float32(0.37416098), np.float32(0.3902211), np.float32(0.39338124), np.float32(0.37106916), np.float32(0.34511176), np.float32(0.34990415), np.float32(0.3673125), np.float32(0.3439335)], 'MASAVLYSRFSPDGAELATVTAALGQERVAVVSVGGARTDAWAPVGAAGVTTTSLGWVRVGDAGLVAVGRSDGTVGLYSAVANRVVQELATGAAAGVRDVQTRGDRALVLAGGALYEFSLEDFTLVRQLRLAACADAGRLCVVDEHRVLLASHTVTLVDLRSESELLTFPGHLSAVTTLYMLDEEHFLSGAADDRFLNVYNLETGATKAVLVATANIARVSHTGSRAVAVSTEEGRVEVFADPLVSTGNKRRGNLSKQPTHTVRVARDGSSDPLPLFNCYINGDIATIVWLENATEPHFERVQWEALSPAHTIFKARPATKSASHRSKSGSDVAAAKTYKEGNATVTSGDNFRHIQQLIDELQQADLDGSENQETLQDRLLGAKQPQGNKSSKKNQTVGTLTVVLSQALQSNDHSLLETVLNTRDERLIQATVTKLKPALSVTLLERLAERIARQTNRQGLLIVWCKWCLIAHGGYLITIPNLIAQLASLHSTLKKRSEQLPRLQLLEAMLNSCVDDLAVKRSSSFEDYTPTATVWEDENESDVEYNEELDDAGLIEDGELDESDDDDDDDDETAVPDGEQPAEAGLESSDDVEDEHGYSDVETH': [np.float32(0.11677036), np.float32(0.16830997), np.float32(0.18101524), np.float32(0.3947294), np.float32(0.3806923), np.float32(0.23701936), np.float32(0.13966362), np.float32(0.099126), np.float32(0.10063478), np.float32(0.070400655), np.float32(0.071808495), np.float32(0.08019105), np.float32(0.07738767), np.float32(0.06804934), np.float32(0.06526953), np.float32(0.07331955), np.float32(0.08965021), np.float32(0.07547137), np.float32(0.078680865), np.float32(0.07812166), np.float32(0.069912344), np.float32(0.06282874), np.float32(0.066316955), np.float32(0.06477468), np.float32(0.056415904), np.float32(0.05016336), np.float32(0.050635174), np.float32(0.05130989), np.float32(0.05455386), np.float32(0.06419386), np.float32(0.0724517), np.float32(0.06461155), np.float32(0.0741289), np.float32(0.08117665), np.float32(0.08600298), np.float32(0.0817313), np.float32(0.08382525), np.float32(0.082255654), np.float32(0.07028279), np.float32(0.06203823), np.float32(0.060822472), np.float32(0.06723203), np.float32(0.074508466), np.float32(0.07540338), np.float32(0.0818079), np.float32(0.08711988), np.float32(0.078690335), np.float32(0.07650959), np.float32(0.0748165), np.float32(0.06603609), np.float32(0.06661191), np.float32(0.0677855), np.float32(0.062028006), np.float32(0.06344014), np.float32(0.05951284), np.float32(0.061155066), np.float32(0.051937513), np.float32(0.045559354), np.float32(0.042357974), np.float32(0.039870743), np.float32(0.037139684), np.float32(0.0361447), np.float32(0.037735216), np.float32(0.036266983), np.float32(0.0314428), np.float32(0.030365061), np.float32(0.029980376), np.float32(0.030744493), np.float32(0.0305008), np.float32(0.029843519), np.float32(0.03214421), np.float32(0.032178912), np.float32(0.03529834), np.float32(0.036266766), np.float32(0.03167984), np.float32(0.039464325), np.float32(0.037875872), np.float32(0.04320646), np.float32(0.044661805), np.float32(0.05301735), np.float32(0.060584944), np.float32(0.05768205), np.float32(0.055800434), np.float32(0.062487666), np.float32(0.06056864), np.float32(0.05634131), np.float32(0.06375907), np.float32(0.06932626), np.float32(0.07029861), np.float32(0.07823783), np.float32(0.085150495), np.float32(0.092459284), np.float32(0.09638433), np.float32(0.10243594), np.float32(0.122774474), np.float32(0.102724425), np.float32(0.08741659), np.float32(0.08988387), np.float32(0.09010414), np.float32(0.07756164), np.float32(0.06962076), np.float32(0.067491), np.float32(0.06069483), np.float32(0.050596304), np.float32(0.046642482), np.float32(0.04629444), np.float32(0.04304765), np.float32(0.03758648), np.float32(0.032864574), np.float32(0.04256471), np.float32(0.0404769), np.float32(0.03735245), np.float32(0.04122064), np.float32(0.042416755), np.float32(0.03812919), np.float32(0.034347065), np.float32(0.036818195), np.float32(0.034365658), np.float32(0.035259206), np.float32(0.03605237), np.float32(0.038799286), np.float32(0.038791247), np.float32(0.04068519), np.float32(0.041284595), np.float32(0.046977244), np.float32(0.049663913), np.float32(0.04770404), np.float32(0.05289362), np.float32(0.05095913), np.float32(0.046206832), np.float32(0.045742072), np.float32(0.047319528), np.float32(0.047530297), np.float32(0.04589554), np.float32(0.0451111), np.float32(0.044909302), np.float32(0.042242553), np.float32(0.0392753), np.float32(0.038407717), np.float32(0.03433752), np.float32(0.03482458), np.float32(0.03780287), np.float32(0.036524907), np.float32(0.033284817), np.float32(0.034810558), np.float32(0.03355627), np.float32(0.034503177), np.float32(0.03178311), np.float32(0.025359098), np.float32(0.027520195), np.float32(0.028825132), np.float32(0.030483725), np.float32(0.037070703), np.float32(0.042610798), np.float32(0.041560713), np.float32(0.044445634), np.float32(0.045126896), np.float32(0.042100236), np.float32(0.048841193), np.float32(0.053676628), np.float32(0.06333632), np.float32(0.06397413), np.float32(0.06990342), np.float32(0.06780866), np.float32(0.061615903), np.float32(0.05711275), np.float32(0.054510523), np.float32(0.054004967), np.float32(0.053363197), np.float32(0.05244935), np.float32(0.05007287), np.float32(0.051659353), np.float32(0.05801688), np.float32(0.059767004), np.float32(0.05704581), np.float32(0.05046222), np.float32(0.046001833), np.float32(0.044612728), np.float32(0.04909884), np.float32(0.048534226), np.float32(0.047077388), np.float32(0.051626924), np.float32(0.053087924), np.float32(0.054153334), np.float32(0.050235357), np.float32(0.051249783), np.float32(0.05357731), np.float32(0.051803153), np.float32(0.05457821), np.float32(0.057490475), np.float32(0.06193936), np.float32(0.067799784), np.float32(0.07560505), np.float32(0.0853133), np.float32(0.09203822), np.float32(0.08592533), np.float32(0.08087636), np.float32(0.07095658), np.float32(0.062350452), np.float32(0.06394143), np.float32(0.067068785), np.float32(0.06276215), np.float32(0.053534612), np.float32(0.052433614), np.float32(0.046776883), np.float32(0.042388108), np.float32(0.039249472), np.float32(0.039602324), np.float32(0.03883032), np.float32(0.042967778), np.float32(0.04425895), np.float32(0.049308393), np.float32(0.05471499), np.float32(0.05914636), np.float32(0.06368246), np.float32(0.05582303), np.float32(0.04916503), np.float32(0.04320162), np.float32(0.040375385), np.float32(0.03860027), np.float32(0.034866065), np.float32(0.04439521), np.float32(0.05845047), np.float32(0.06637959), np.float32(0.07664057), np.float32(0.09603054), np.float32(0.1063377), np.float32(0.10363644), np.float32(0.107728966), np.float32(0.10444217), np.float32(0.11414883), np.float32(0.10946766), np.float32(0.121489234), np.float32(0.12973298), np.float32(0.120845735), np.float32(0.11996692), np.float32(0.12216501), np.float32(0.13664348), np.float32(0.1447268), np.float32(0.15198196), np.float32(0.16807675), np.float32(0.19458488), np.float32(0.21475816), np.float32(0.22387643), np.float32(0.22974509), np.float32(0.24485245), np.float32(0.2539836), np.float32(0.33371535), np.float32(0.40103647), np.float32(0.4215703), np.float32(0.4702417), np.float32(0.48181957), np.float32(0.48103523), np.float32(0.39540157), np.float32(0.41264573), np.float32(0.4184661), np.float32(0.43441206), np.float32(0.41123393), np.float32(0.45046288), np.float32(0.4753776), np.float32(0.5211366), np.float32(0.54525346), np.float32(0.5264864), np.float32(0.47415584), np.float32(0.33638448), np.float32(0.24201305), np.float32(0.18670446), np.float32(0.2115003), np.float32(0.19483468), np.float32(0.12550281), np.float32(0.13379215), np.float32(0.13062121), np.float32(0.108888656), np.float32(0.09760491), np.float32(0.08135216), np.float32(0.082520664), np.float32(0.069502786), np.float32(0.06953493), np.float32(0.06326369), np.float32(0.061118815), np.float32(0.059227355), np.float32(0.057463072), np.float32(0.052565593), np.float32(0.053936224), np.float32(0.055311672), np.float32(0.058927063), np.float32(0.0628395), np.float32(0.05557017), np.float32(0.056163076), np.float32(0.05935799), np.float32(0.060938764), np.float32(0.06329455), np.float32(0.06543548), np.float32(0.071090244), np.float32(0.06580283), np.float32(0.0757991), np.float32(0.075199775), np.float32(0.0842472), np.float32(0.0870137), np.float32(0.092797585), np.float32(0.10579655), np.float32(0.1216107), np.float32(0.13543513), np.float32(0.16708797), np.float32(0.18178391), np.float32(0.18079683), np.float32(0.22049591), np.float32(0.2703042), np.float32(0.2981024), np.float32(0.3079021), np.float32(0.35509974), np.float32(0.43388623), np.float32(0.4842674), np.float32(0.5481697), np.float32(0.61639005), np.float32(0.6726014), np.float32(0.68855613), np.float32(0.7065279), np.float32(0.7238193), np.float32(0.74248075), np.float32(0.7745651), np.float32(0.8050081), np.float32(0.82478476), np.float32(0.85430396), np.float32(0.8673977), np.float32(0.9032273), np.float32(0.9076822), np.float32(0.92104447), np.float32(0.93931574), np.float32(0.94218737), np.float32(0.9450096), np.float32(0.94310373), np.float32(0.95362973), np.float32(0.95027226), np.float32(0.9516857), np.float32(0.953344), np.float32(0.95354813), np.float32(0.9404592), np.float32(0.93465924), np.float32(0.92337), np.float32(0.8909082), np.float32(0.8856134), np.float32(0.82535094), np.float32(0.78203106), np.float32(0.72290695), np.float32(0.69308513), np.float32(0.6700894), np.float32(0.61508167), np.float32(0.63260365), np.float32(0.5717105), np.float32(0.48479882), np.float32(0.4370325), np.float32(0.37686318), np.float32(0.29915258), np.float32(0.2784318), np.float32(0.21885347), np.float32(0.21582757), np.float32(0.20712003), np.float32(0.19598436), np.float32(0.2052175), np.float32(0.20258582), np.float32(0.20351346), np.float32(0.21748868), np.float32(0.2651293), np.float32(0.29821455), np.float32(0.27563974), np.float32(0.29823762), np.float32(0.34233767), np.float32(0.38437784), np.float32(0.39488724), np.float32(0.41679525), np.float32(0.46060935), np.float32(0.49605644), np.float32(0.5147519), np.float32(0.5988238), np.float32(0.6784334), np.float32(0.7191813), np.float32(0.7651957), np.float32(0.82654655), np.float32(0.8591584), np.float32(0.87355953), np.float32(0.89760214), np.float32(0.91955346), np.float32(0.90309227), np.float32(0.89567745), np.float32(0.9054267), np.float32(0.90551174), np.float32(0.9099673), np.float32(0.9164394), np.float32(0.92573565), np.float32(0.9066952), np.float32(0.8909858), np.float32(0.84982044), np.float32(0.8135879), np.float32(0.75677836), np.float32(0.7150344), np.float32(0.632212), np.float32(0.5486143), np.float32(0.50002456), np.float32(0.48170558), np.float32(0.4741057), np.float32(0.40162846), np.float32(0.33426508), np.float32(0.31362975), np.float32(0.26277125), np.float32(0.19418232), np.float32(0.18251273), np.float32(0.17335913), np.float32(0.13366047), np.float32(0.11759444), np.float32(0.119813815), np.float32(0.14248358), np.float32(0.151671), np.float32(0.16165948), np.float32(0.16113053), np.float32(0.17905393), np.float32(0.16252843), np.float32(0.17134638), np.float32(0.18870431), np.float32(0.16723686), np.float32(0.15496285), np.float32(0.14772595), np.float32(0.12970725), np.float32(0.13223559), np.float32(0.13047682), np.float32(0.12382372), np.float32(0.12462953), np.float32(0.120468125), np.float32(0.116615675), np.float32(0.12396392), np.float32(0.11721522), np.float32(0.10898607), np.float32(0.10055821), np.float32(0.092591584), np.float32(0.08983383), np.float32(0.0899971), np.float32(0.068186544), np.float32(0.06245921), np.float32(0.06497568), np.float32(0.059652016), np.float32(0.054207776), np.float32(0.056856625), np.float32(0.06415966), np.float32(0.06390657), np.float32(0.07011081), np.float32(0.08112881), np.float32(0.08076763), np.float32(0.076577805), np.float32(0.06769725), np.float32(0.06097525), np.float32(0.059004217), np.float32(0.048981663), np.float32(0.04638289), np.float32(0.05071084), np.float32(0.04544556), np.float32(0.04264477), np.float32(0.04518493), np.float32(0.0466305), np.float32(0.04289396), np.float32(0.043405794), np.float32(0.043882135), np.float32(0.048314974), np.float32(0.040809304), np.float32(0.040997762), np.float32(0.04492522), np.float32(0.040064547), np.float32(0.039695777), np.float32(0.045318022), np.float32(0.037500493), np.float32(0.03508687), np.float32(0.03174847), np.float32(0.02467956), np.float32(0.025565907), np.float32(0.030115083), np.float32(0.0319553), np.float32(0.031638674), np.float32(0.033673167), np.float32(0.035763584), np.float32(0.034310747), np.float32(0.03475963), np.float32(0.037112027), np.float32(0.040207494), np.float32(0.040556207), np.float32(0.048720576), np.float32(0.05737996), np.float32(0.063413605), np.float32(0.06988087), np.float32(0.067977674), np.float32(0.078133546), np.float32(0.08350895), np.float32(0.087695315), np.float32(0.085732765), np.float32(0.095827945), np.float32(0.10078946), np.float32(0.09755505), np.float32(0.099956684), np.float32(0.106253505), np.float32(0.10883828), np.float32(0.11432137), np.float32(0.122587934), np.float32(0.1314281), np.float32(0.12688197), np.float32(0.15101111), np.float32(0.15655638), np.float32(0.1778214), np.float32(0.17959589), np.float32(0.18249139), np.float32(0.17491007), np.float32(0.15449637), np.float32(0.17314158), np.float32(0.17118815), np.float32(0.16082975), np.float32(0.15923618), np.float32(0.17455341), np.float32(0.16250259), np.float32(0.16759238), np.float32(0.22057624), np.float32(0.22482719), np.float32(0.2675397), np.float32(0.3580197), np.float32(0.39241925), np.float32(0.42854774), np.float32(0.48708156), np.float32(0.53001), np.float32(0.5753147), np.float32(0.6334343), np.float32(0.71147925), np.float32(0.78595656), np.float32(0.8009853), np.float32(0.8397135), np.float32(0.8740867), np.float32(0.88969153), np.float32(0.9067665), np.float32(0.91966033), np.float32(0.92928743), np.float32(0.9319985), np.float32(0.9414524), np.float32(0.9410291), np.float32(0.94915724), np.float32(0.9493692), np.float32(0.94854236), np.float32(0.9546561), np.float32(0.9543555), np.float32(0.9570799), np.float32(0.9567188), np.float32(0.96051526), np.float32(0.95945257), np.float32(0.95738155), np.float32(0.96235025), np.float32(0.9643613), np.float32(0.9651182), np.float32(0.9622455), np.float32(0.9619831), np.float32(0.9615903), np.float32(0.9667322), np.float32(0.96709275), np.float32(0.96929806), np.float32(0.972842), np.float32(0.97564155), np.float32(0.9763749), np.float32(0.97933286), np.float32(0.98111236), np.float32(0.98080623), np.float32(0.9812199), np.float32(0.98135513), np.float32(0.98087895), np.float32(0.9814005), np.float32(0.98083824), np.float32(0.9811018), np.float32(0.9812866), np.float32(0.98100615), np.float32(0.98160017), np.float32(0.9819279), np.float32(0.98195904), np.float32(0.9817916), np.float32(0.9818231), np.float32(0.9822391), np.float32(0.98245054), np.float32(0.9823531), np.float32(0.9819629), np.float32(0.9819665), np.float32(0.9815559), np.float32(0.9820686), np.float32(0.98166394), np.float32(0.9814466), np.float32(0.98112285), np.float32(0.98056054), np.float32(0.98148996), np.float32(0.9809762), np.float32(0.9813033), np.float32(0.9813265), np.float32(0.98132205), np.float32(0.980914), np.float32(0.9803672), np.float32(0.97974855), np.float32(0.97976196), np.float32(0.979076), np.float32(0.97924876), np.float32(0.97798616), np.float32(0.9766228), np.float32(0.97563124), np.float32(0.974754), np.float32(0.97524273), np.float32(0.97447747), np.float32(0.97647536)], 'MDPEDPSYVEDFESVYTGRNAILFVVEVSPSMLEPVDEFTPCSLQMALICAYQLAAQRVITNPNDVMGVLLYGTESSTGRFENQQILLDLDPPDAERLKSLQTYEKEFDSYKKNFKPCSSQISLSSVLYHASVLFTTKAQKYEKRLFLITDNDHPAWNETEKGIILQRAQDLKDLDVQVNPIFLDPPTHSFRMNIFYSDFLYIVYNHQDVSNLVSRGQSQLQNMLNMITALQKPKRAHFHLEMDLGKNVRIEIQGYILLKRLESVKTSWVYAKGERLAIAIPQSKQVSFDTKKELKRSDIKRSFTYGGSSVVFDPEDLDEIRSFGPPVLRIIGFRDASTLKPWHSLKPAVFIRPIENKIRGGGAVFAALHKKLLHSNKIGIAWFIARPNSNPCFVAMIPTGTSTHIRKDFELPVGIFLLQLPSADDIRSLPGNPNPNSLPPNSIETMQNVLRGMELRAYEPGRYNNPSLQWHYKVLQALALDDEIPTDFVDTTLPKYRAIQKRVGDHIREFNEIISSSNNIVPIKHDEDEMDSVTPLKRKREESIEQSFALDDSQLKSMHETGSLEKDLKTLKVPQLKSILRDRSLRSTGKKADLITNLVAYIERL': [np.float32(0.7053155), np.float32(0.75892067), np.float32(0.71936035), np.float32(0.6441633), np.float32(0.58520603), np.float32(0.6638517), np.float32(0.68119836), np.float32(0.6867775), np.float32(0.6375263), np.float32(0.5984831), np.float32(0.52550304), np.float32(0.47188547), np.float32(0.38746285), np.float32(0.32007474), np.float32(0.21372603), np.float32(0.19956023), np.float32(0.13978966), np.float32(0.12635839), np.float32(0.12777677), np.float32(0.12753373), np.float32(0.13333717), np.float32(0.12523527), np.float32(0.10989162), np.float32(0.10238555), np.float32(0.10085501), np.float32(0.097257204), np.float32(0.09910251), np.float32(0.10353026), np.float32(0.10084533), np.float32(0.100453205), np.float32(0.1003705), np.float32(0.090586595), np.float32(0.08293966), np.float32(0.086863525), np.float32(0.09295929), np.float32(0.083723135), np.float32(0.07916278), np.float32(0.080768175), np.float32(0.08056313), np.float32(0.06911106), np.float32(0.06572285), np.float32(0.06075125), np.float32(0.05116791), np.float32(0.04329951), np.float32(0.040697105), np.float32(0.04156267), np.float32(0.04328602), np.float32(0.03815201), np.float32(0.039891075), np.float32(0.04054221), np.float32(0.03715249), np.float32(0.03496402), np.float32(0.041763306), np.float32(0.03897916), np.float32(0.04369821), np.float32(0.043886717), np.float32(0.049774826), np.float32(0.047303524), np.float32(0.04105405), np.float32(0.03994121), np.float32(0.043218408), np.float32(0.042551946), np.float32(0.039494853), np.float32(0.05257642), np.float32(0.06014553), np.float32(0.06424932), np.float32(0.0734072), np.float32(0.08580424), np.float32(0.101859026), np.float32(0.1039664), np.float32(0.10879639), np.float32(0.12800445), np.float32(0.12472381), np.float32(0.118215196), np.float32(0.085760914), np.float32(0.07033689), np.float32(0.053977557), np.float32(0.060740057), np.float32(0.06206289), np.float32(0.0702164), np.float32(0.08236073), np.float32(0.096736394), np.float32(0.113312185), np.float32(0.12195904), np.float32(0.14141019), np.float32(0.14215995), np.float32(0.13509725), np.float32(0.12753643), np.float32(0.12683427), np.float32(0.11628378), np.float32(0.119049005), np.float32(0.11921068), np.float32(0.106205635), np.float32(0.1098587), np.float32(0.11202896), np.float32(0.11465907), np.float32(0.10536654), np.float32(0.10511765), np.float32(0.11442964), np.float32(0.1128619), np.float32(0.1123522), np.float32(0.115067996), np.float32(0.12634534), np.float32(0.119907364), np.float32(0.123235054), np.float32(0.122011945), np.float32(0.11450624), np.float32(0.11567946), np.float32(0.11264466), np.float32(0.118743785), np.float32(0.12064632), np.float32(0.109725244), np.float32(0.10199888), np.float32(0.1087399), np.float32(0.101389796), np.float32(0.09876582), np.float32(0.0974642), np.float32(0.094618745), np.float32(0.08869168), np.float32(0.07921257), np.float32(0.081025764), np.float32(0.07108549), np.float32(0.064528555), np.float32(0.06553671), np.float32(0.061926182), np.float32(0.052912373), np.float32(0.053537294), np.float32(0.052338514), np.float32(0.050116446), np.float32(0.051224694), np.float32(0.048659064), np.float32(0.049580753), np.float32(0.049145218), np.float32(0.045598567), np.float32(0.04423078), np.float32(0.042515166), np.float32(0.041904688), np.float32(0.03834367), np.float32(0.0373509), np.float32(0.04163417), np.float32(0.04704456), np.float32(0.051857647), np.float32(0.0560473), np.float32(0.06296607), np.float32(0.07085915), np.float32(0.0692178), np.float32(0.07691426), np.float32(0.09417321), np.float32(0.101385735), np.float32(0.1080117), np.float32(0.10637792), np.float32(0.10273293), np.float32(0.09508179), np.float32(0.08383475), np.float32(0.07720577), np.float32(0.074617915), np.float32(0.08242433), np.float32(0.07485769), np.float32(0.09130182), np.float32(0.10678434), np.float32(0.10735446), np.float32(0.13349143), np.float32(0.14406405), np.float32(0.13605462), np.float32(0.13020036), np.float32(0.11779013), np.float32(0.122544035), np.float32(0.107940786), np.float32(0.10282307), np.float32(0.10634708), np.float32(0.10021338), np.float32(0.08820978), np.float32(0.084453404), np.float32(0.08555195), np.float32(0.0855175), np.float32(0.08993579), np.float32(0.09849121), np.float32(0.111058734), np.float32(0.11695215), np.float32(0.113168225), np.float32(0.11775402), np.float32(0.11353788), np.float32(0.10168383), np.float32(0.08859837), np.float32(0.08482918), np.float32(0.070477866), np.float32(0.05870616), np.float32(0.056988172), np.float32(0.050338954), np.float32(0.045487292), np.float32(0.04160137), np.float32(0.038603522), np.float32(0.035533756), np.float32(0.031085037), np.float32(0.031291407), np.float32(0.032017592), np.float32(0.03492312), np.float32(0.031946555), np.float32(0.029752655), np.float32(0.028281027), np.float32(0.030542992), np.float32(0.029538283), np.float32(0.028170064), np.float32(0.033533927), np.float32(0.037440423), np.float32(0.041448876), np.float32(0.043985926), np.float32(0.04998268), np.float32(0.053949933), np.float32(0.052427683), np.float32(0.055771504), np.float32(0.05939324), np.float32(0.05883413), np.float32(0.059560403), np.float32(0.06693426), np.float32(0.07048399), np.float32(0.06649302), np.float32(0.07072127), np.float32(0.073563926), np.float32(0.06846678), np.float32(0.06552885), np.float32(0.07003225), np.float32(0.07856989), np.float32(0.08362271), np.float32(0.08582404), np.float32(0.08916391), np.float32(0.08907054), np.float32(0.083120815), np.float32(0.07826094), np.float32(0.073451854), np.float32(0.07373489), np.float32(0.06817881), np.float32(0.07506221), np.float32(0.083163604), np.float32(0.082444906), np.float32(0.09126627), np.float32(0.10841789), np.float32(0.108841054), np.float32(0.10562553), np.float32(0.10632213), np.float32(0.1186764), np.float32(0.11368165), np.float32(0.111517064), np.float32(0.11372045), np.float32(0.10632526), np.float32(0.088529386), np.float32(0.07519875), np.float32(0.061633337), np.float32(0.06157797), np.float32(0.067672245), np.float32(0.060542352), np.float32(0.06563837), np.float32(0.068849795), np.float32(0.06876225), np.float32(0.07216816), np.float32(0.074345276), np.float32(0.07033528), np.float32(0.07053093), np.float32(0.06721486), np.float32(0.06078586), np.float32(0.05507812), np.float32(0.059331108), np.float32(0.057443265), np.float32(0.06396816), np.float32(0.06576563), np.float32(0.0655384), np.float32(0.06627675), np.float32(0.06799946), np.float32(0.06542948), np.float32(0.06328387), np.float32(0.0684126), np.float32(0.07631444), np.float32(0.07984016), np.float32(0.09563058), np.float32(0.11577264), np.float32(0.11127994), np.float32(0.11386789), np.float32(0.13057703), np.float32(0.122687966), np.float32(0.12650838), np.float32(0.13795263), np.float32(0.1730145), np.float32(0.20384781), np.float32(0.21367586), np.float32(0.2493205), np.float32(0.25005597), np.float32(0.25954577), np.float32(0.25591046), np.float32(0.25617415), np.float32(0.28666237), np.float32(0.2926318), np.float32(0.29198474), np.float32(0.27950287), np.float32(0.27924174), np.float32(0.28773263), np.float32(0.28784055), np.float32(0.2947655), np.float32(0.2882396), np.float32(0.25686812), np.float32(0.2689309), np.float32(0.2617891), np.float32(0.22753076), np.float32(0.21250097), np.float32(0.204496), np.float32(0.1902605), np.float32(0.17242168), np.float32(0.14787629), np.float32(0.15392363), np.float32(0.14070985), np.float32(0.12374893), np.float32(0.12248117), np.float32(0.12934504), np.float32(0.12829934), np.float32(0.12028267), np.float32(0.11900007), np.float32(0.12595274), np.float32(0.13743487), np.float32(0.12659487), np.float32(0.14565729), np.float32(0.107787095), np.float32(0.085162416), np.float32(0.066390865), np.float32(0.059359457), np.float32(0.066061415), np.float32(0.06430185), np.float32(0.07159608), np.float32(0.08391994), np.float32(0.06695496), np.float32(0.06012644), np.float32(0.059464335), np.float32(0.06675163), np.float32(0.061339453), np.float32(0.05510686), np.float32(0.059451185), np.float32(0.052881747), np.float32(0.052295677), np.float32(0.05316595), np.float32(0.05085025), np.float32(0.047553144), np.float32(0.044091776), np.float32(0.043079928), np.float32(0.04767212), np.float32(0.04988771), np.float32(0.051673125), np.float32(0.057782646), np.float32(0.06652422), np.float32(0.07565239), np.float32(0.07081375), np.float32(0.074579485), np.float32(0.074800566), np.float32(0.068540566), np.float32(0.06315954), np.float32(0.057797454), np.float32(0.046520133), np.float32(0.040760253), np.float32(0.037531666), np.float32(0.032388166), np.float32(0.025930827), np.float32(0.02507779), np.float32(0.024490166), np.float32(0.024884585), np.float32(0.022883384), np.float32(0.025137525), np.float32(0.032772627), np.float32(0.03447263), np.float32(0.03708531), np.float32(0.044123843), np.float32(0.0394967), np.float32(0.035248388), np.float32(0.028512198), np.float32(0.025163105), np.float32(0.025241885), np.float32(0.021676878), np.float32(0.019243365), np.float32(0.017827302), np.float32(0.017975634), np.float32(0.020438299), np.float32(0.026918693), np.float32(0.030926526), np.float32(0.035017446), np.float32(0.038014136), np.float32(0.039609488), np.float32(0.041807316), np.float32(0.039418552), np.float32(0.035150386), np.float32(0.03286903), np.float32(0.02846623), np.float32(0.024307437), np.float32(0.022290789), np.float32(0.021369018), np.float32(0.020398078), np.float32(0.022808699), np.float32(0.026811229), np.float32(0.034102105), np.float32(0.037767097), np.float32(0.04386553), np.float32(0.05125417), np.float32(0.06119482), np.float32(0.061477456), np.float32(0.069193855), np.float32(0.0590366), np.float32(0.05462925), np.float32(0.047657218), np.float32(0.043764476), np.float32(0.03951501), np.float32(0.045171108), np.float32(0.04482897), np.float32(0.04441198), np.float32(0.045462474), np.float32(0.045484915), np.float32(0.052326728), np.float32(0.05517608), np.float32(0.053302445), np.float32(0.054831896), np.float32(0.055989083), np.float32(0.059464376), np.float32(0.066615604), np.float32(0.070201926), np.float32(0.07304527), np.float32(0.07880217), np.float32(0.084526375), np.float32(0.09195129), np.float32(0.10868923), np.float32(0.11585205), np.float32(0.12837887), np.float32(0.1361487), np.float32(0.14327027), np.float32(0.15558441), np.float32(0.17029317), np.float32(0.21977128), np.float32(0.23005638), np.float32(0.2371523), np.float32(0.24179505), np.float32(0.25791427), np.float32(0.27732491), np.float32(0.24710457), np.float32(0.2435017), np.float32(0.24566999), np.float32(0.23826802), np.float32(0.24737771), np.float32(0.26849875), np.float32(0.26039866), np.float32(0.24384417), np.float32(0.19458564), np.float32(0.15171629), np.float32(0.13207413), np.float32(0.12947677), np.float32(0.1119952), np.float32(0.106059425), np.float32(0.10359445), np.float32(0.0982678), np.float32(0.09931657), np.float32(0.09697801), np.float32(0.09811486), np.float32(0.09250024), np.float32(0.097021006), np.float32(0.099078536), np.float32(0.09276793), np.float32(0.097658746), np.float32(0.09990764), np.float32(0.10276625), np.float32(0.09307899), np.float32(0.103811875), np.float32(0.10525178), np.float32(0.0835815), np.float32(0.08009957), np.float32(0.08286445), np.float32(0.07142132), np.float32(0.07016883), np.float32(0.08370366), np.float32(0.09081422), np.float32(0.13088481), np.float32(0.13518195), np.float32(0.13195536), np.float32(0.1315832), np.float32(0.115370356), np.float32(0.12436076), np.float32(0.12285632), np.float32(0.112255774), np.float32(0.11672389), np.float32(0.12952897), np.float32(0.13629274), np.float32(0.12068798), np.float32(0.17447957), np.float32(0.1816694), np.float32(0.17307708), np.float32(0.1821275), np.float32(0.19046023), np.float32(0.19081707), np.float32(0.16463722), np.float32(0.16275616), np.float32(0.16961163), np.float32(0.16136082), np.float32(0.16361679), np.float32(0.16321816), np.float32(0.15284294), np.float32(0.14118518), np.float32(0.15846409), np.float32(0.16575447), np.float32(0.15182598), np.float32(0.15154625), np.float32(0.16169988), np.float32(0.15863192), np.float32(0.14197618), np.float32(0.155591), np.float32(0.1588627), np.float32(0.16111086), np.float32(0.16426788), np.float32(0.17753847), np.float32(0.19150423), np.float32(0.20885052), np.float32(0.29746076), np.float32(0.37392953), np.float32(0.40085346), np.float32(0.40148956), np.float32(0.44501013), np.float32(0.47737998), np.float32(0.50848156), np.float32(0.53819877), np.float32(0.5561983), np.float32(0.60258013), np.float32(0.627324), np.float32(0.6791628), np.float32(0.7166147), np.float32(0.7274447), np.float32(0.765982), np.float32(0.845857), np.float32(0.8681839), np.float32(0.8778407), np.float32(0.9030552), np.float32(0.90439886), np.float32(0.8984569), np.float32(0.8970292), np.float32(0.90646946), np.float32(0.916718), np.float32(0.88048154), np.float32(0.85527575), np.float32(0.8545145), np.float32(0.8595432), np.float32(0.83573574), np.float32(0.80976844), np.float32(0.81666064), np.float32(0.7744512), np.float32(0.7376218), np.float32(0.69534844), np.float32(0.7102844), np.float32(0.65714115), np.float32(0.6740816), np.float32(0.6330445), np.float32(0.6252481), np.float32(0.6628705), np.float32(0.63544506), np.float32(0.5848034), np.float32(0.5254128), np.float32(0.5506281), np.float32(0.5727735), np.float32(0.5638201), np.float32(0.5419302), np.float32(0.55068344), np.float32(0.6001696), np.float32(0.5742513), np.float32(0.6288026), np.float32(0.53368336), np.float32(0.50842196), np.float32(0.5193261), np.float32(0.48490852), np.float32(0.49485296), np.float32(0.5106949), np.float32(0.47894293), np.float32(0.46940577), np.float32(0.5129013), np.float32(0.46276328), np.float32(0.51019883), np.float32(0.466897), np.float32(0.41844013), np.float32(0.42683083), np.float32(0.42726603), np.float32(0.4320448), np.float32(0.4097255), np.float32(0.3653818), np.float32(0.3978555), np.float32(0.36745003), np.float32(0.3533235), np.float32(0.3268634), np.float32(0.32117715), np.float32(0.3301343), np.float32(0.33771536), np.float32(0.27300447), np.float32(0.2687279), np.float32(0.2686138), np.float32(0.2421048), np.float32(0.258046), np.float32(0.27663413), np.float32(0.3130546), np.float32(0.30199653), np.float32(0.26931125), np.float32(0.2801289), np.float32(0.2744206), np.float32(0.26142868), np.float32(0.219764), np.float32(0.21411917), np.float32(0.20418626), np.float32(0.18675877), np.float32(0.17658068), np.float32(0.1814091), np.float32(0.22105858)], 'MTKIKAQEEACSGERTYQELLVNQNPIVQPLASRRLTRNLYKCIKKAMKQKQLRRGVKEVQKFVNRGEKGIMVLAEDTLPIEVYCHLPVMCEDRNLAYMNPGAAAGSKCPTCVIMVKPHEEYQEAYDKCLEEVQSLPLPL': [np.float32(0.80123895), np.float32(0.73788285), np.float32(0.7735942), np.float32(0.73732466), np.float32(0.69260544), np.float32(0.70335275), np.float32(0.65432125), np.float32(0.6114793), np.float32(0.54659575), np.float32(0.5451442), np.float32(0.49046046), np.float32(0.5221057), np.float32(0.46747932), np.float32(0.41811985), np.float32(0.4483905), np.float32(0.43373188), np.float32(0.42454627), np.float32(0.40702206), np.float32(0.4122474), np.float32(0.3961722), np.float32(0.39748678), np.float32(0.34941155), np.float32(0.35412818), np.float32(0.38363004), np.float32(0.3822709), np.float32(0.35947943), np.float32(0.36248434), np.float32(0.3711649), np.float32(0.37949964), np.float32(0.3791301), np.float32(0.40087387), np.float32(0.37381902), np.float32(0.3099244), np.float32(0.3226356), np.float32(0.36676633), np.float32(0.30364016), np.float32(0.26656586), np.float32(0.2728001), np.float32(0.25346425), np.float32(0.2495695), np.float32(0.26876718), np.float32(0.2638204), np.float32(0.31176388), np.float32(0.3455221), np.float32(0.36611608), np.float32(0.3041336), np.float32(0.34825173), np.float32(0.30003318), np.float32(0.2773425), np.float32(0.2953747), np.float32(0.30121037), np.float32(0.27591583), np.float32(0.28233403), np.float32(0.318943), np.float32(0.28831416), np.float32(0.32134447), np.float32(0.36104545), np.float32(0.38400093), np.float32(0.3597555), np.float32(0.3318736), np.float32(0.33100715), np.float32(0.30934125), np.float32(0.32296592), np.float32(0.32436424), np.float32(0.32397038), np.float32(0.33937484), np.float32(0.33315215), np.float32(0.34587008), np.float32(0.35237992), np.float32(0.34688434), np.float32(0.34084353), np.float32(0.32263738), np.float32(0.322469), np.float32(0.30162707), np.float32(0.25680324), np.float32(0.23530027), np.float32(0.23503394), np.float32(0.21847276), np.float32(0.19963138), np.float32(0.18222235), np.float32(0.17137921), np.float32(0.15394159), np.float32(0.16725366), np.float32(0.17179933), np.float32(0.16235715), np.float32(0.17265642), np.float32(0.18111344), np.float32(0.20692997), np.float32(0.20518926), np.float32(0.20705667), np.float32(0.17643195), np.float32(0.18678173), np.float32(0.21103476), np.float32(0.2241261), np.float32(0.19750817), np.float32(0.28079408), np.float32(0.29770127), np.float32(0.28211236), np.float32(0.22767596), np.float32(0.21422638), np.float32(0.19739693), np.float32(0.1869135), np.float32(0.16902453), np.float32(0.15965918), np.float32(0.14541537), np.float32(0.15050445), np.float32(0.14940226), np.float32(0.13515168), np.float32(0.15097664), np.float32(0.17048803), np.float32(0.15605904), np.float32(0.15030886), np.float32(0.16012932), np.float32(0.14750649), np.float32(0.1325407), np.float32(0.12672949), np.float32(0.1276958), np.float32(0.10884894), np.float32(0.10909198), np.float32(0.11100237), np.float32(0.0991897), np.float32(0.09610723), np.float32(0.11133628), np.float32(0.12967415), np.float32(0.15133688), np.float32(0.17939343), np.float32(0.17807516), np.float32(0.19224352), np.float32(0.2140626), np.float32(0.22158058), np.float32(0.22435413), np.float32(0.24738723), np.float32(0.20587024), np.float32(0.20188591), np.float32(0.22139302), np.float32(0.2162118), np.float32(0.20339306), np.float32(0.24159685), np.float32(0.29538828), np.float32(0.3143899)], 'MAKLIVISLTETSNVGIKTVSSDGGFLNLPLYVEDEPRDLNRNSEDGESELQKKWQSYCKETVSRISPQDLSEVMPKLSHSLNSSQISAIKTALRRRLSLIQGPPGTGKTVTAAHMISCVVRLGFGPVLACAASNVAVDNLMQKIISVSAASLRIVRIGRVPAIGEELWDKTLESYLEKDLRVRKARNECAAGRMKVSGLLDVEKAAVRQVLKKAHVVVGTCVACGRHDLEGLNFRYVVVDEATQASEPDVLIPLSITVKSGKQVQLVLVGDQNQLPPTILSRNSHHADGAGLETSLFVRLWRQGIETQLLNVQYRMHPQISAFPSKHFYFNRLRDGISPEDRVIPNFHFVAKRYTVLTQSRAIFVHVSDGKEEKDLQTTDINNTTNAGHSYWNRTEAHVVMQVVRELVGAEEGSSITSSRAFSLSDIGLISPYAGQVRILKELVARQWGASSIEVSTVDGFQGREKRVILLSSVRSNDKSSVGFLRDWRRLNVAITRAKALLVVVGNESTLSTNTHWRSWIKWVKRHGATMCVPISESGKTADVGQSPEA': [np.float32(0.83845174), np.float32(0.85176957), np.float32(0.7177735), np.float32(0.80503315), np.float32(0.7053038), np.float32(0.6931204), np.float32(0.59932864), np.float32(0.51847106), np.float32(0.3645121), np.float32(0.28407845), np.float32(0.1574799), np.float32(0.19683698), np.float32(0.1577973), np.float32(0.13689293), np.float32(0.13720599), np.float32(0.113027886), np.float32(0.16217326), np.float32(0.1889775), np.float32(0.24416503), np.float32(0.2998915), np.float32(0.36012694), np.float32(0.35285592), np.float32(0.38521227), np.float32(0.43006504), np.float32(0.5027434), np.float32(0.49520183), np.float32(0.5137067), np.float32(0.44517168), np.float32(0.39024502), np.float32(0.3580357), np.float32(0.317853), np.float32(0.30884913), np.float32(0.3054476), np.float32(0.3671073), np.float32(0.39497486), np.float32(0.35317153), np.float32(0.36932984), np.float32(0.45611367), np.float32(0.506138), np.float32(0.5054625), np.float32(0.4870009), np.float32(0.52093095), np.float32(0.4931981), np.float32(0.4365735), np.float32(0.4672659), np.float32(0.48605147), np.float32(0.47378966), np.float32(0.4160858), np.float32(0.44881034), np.float32(0.4674203), np.float32(0.44973934), np.float32(0.44249263), np.float32(0.45165607), np.float32(0.4580324), np.float32(0.39830348), np.float32(0.33475286), np.float32(0.3377601), np.float32(0.3152984), np.float32(0.30833656), np.float32(0.27339372), np.float32(0.27104908), np.float32(0.28411356), np.float32(0.25816458), np.float32(0.2492135), np.float32(0.2422774), np.float32(0.23694617), np.float32(0.21719067), np.float32(0.23273017), np.float32(0.26556107), np.float32(0.24769862), np.float32(0.22759347), np.float32(0.25427055), np.float32(0.22862944), np.float32(0.2249263), np.float32(0.25287634), np.float32(0.21937776), np.float32(0.2121449), np.float32(0.1960383), np.float32(0.18752657), np.float32(0.2000715), np.float32(0.2206078), np.float32(0.16872048), np.float32(0.1547357), np.float32(0.1499899), np.float32(0.15519272), np.float32(0.12666945), np.float32(0.11826278), np.float32(0.11715085), np.float32(0.113726415), np.float32(0.09018474), np.float32(0.109566525), np.float32(0.117610134), np.float32(0.103043415), np.float32(0.11385947), np.float32(0.12835112), np.float32(0.12571293), np.float32(0.13207692), np.float32(0.13561133), np.float32(0.14041169), np.float32(0.157672), np.float32(0.1562549), np.float32(0.13788925), np.float32(0.14600721), np.float32(0.14515044), np.float32(0.13167503), np.float32(0.1255093), np.float32(0.11699642), np.float32(0.08270463), np.float32(0.065354675), np.float32(0.05802067), np.float32(0.071348205), np.float32(0.080187365), np.float32(0.08000032), np.float32(0.07928604), np.float32(0.073588386), np.float32(0.061301634), np.float32(0.043132167), np.float32(0.030706173), np.float32(0.02443001), np.float32(0.023913315), np.float32(0.02133259), np.float32(0.01958573), np.float32(0.019189604), np.float32(0.020591147), np.float32(0.021520615), np.float32(0.02410005), np.float32(0.024188105), np.float32(0.02718514), np.float32(0.031014161), np.float32(0.031131243), np.float32(0.03285567), np.float32(0.038322482), np.float32(0.04565871), np.float32(0.04524678), np.float32(0.041878413), np.float32(0.042165812), np.float32(0.04345888), np.float32(0.043387525), np.float32(0.045181464), np.float32(0.044480696), np.float32(0.047112115), np.float32(0.0449234), np.float32(0.047988564), np.float32(0.05014808), np.float32(0.04464433), np.float32(0.04929554), np.float32(0.051401198), np.float32(0.050180804), np.float32(0.053245474), np.float32(0.050906483), np.float32(0.05427929), np.float32(0.055361748), np.float32(0.051763978), np.float32(0.054882877), np.float32(0.058992263), np.float32(0.062064163), np.float32(0.058727667), np.float32(0.06116274), np.float32(0.063908145), np.float32(0.06891853), np.float32(0.06991993), np.float32(0.06779847), np.float32(0.07254057), np.float32(0.076130465), np.float32(0.07608924), np.float32(0.07739922), np.float32(0.08299214), np.float32(0.0949124), np.float32(0.09833418), np.float32(0.09190707), np.float32(0.10038881), np.float32(0.0955941), np.float32(0.096173465), np.float32(0.11105362), np.float32(0.10430509), np.float32(0.09771385), np.float32(0.10412887), np.float32(0.11540184), np.float32(0.10964122), np.float32(0.10566535), np.float32(0.11711583), np.float32(0.123811506), np.float32(0.13124181), np.float32(0.12343045), np.float32(0.14027096), np.float32(0.15008119), np.float32(0.14288218), np.float32(0.15135494), np.float32(0.15473652), np.float32(0.16558461), np.float32(0.1640502), np.float32(0.14995618), np.float32(0.15602772), np.float32(0.17171663), np.float32(0.14604412), np.float32(0.15649028), np.float32(0.14498344), np.float32(0.13487336), np.float32(0.15082933), np.float32(0.13191839), np.float32(0.1102177), np.float32(0.115563214), np.float32(0.13984196), np.float32(0.12165945), np.float32(0.11518697), np.float32(0.101054244), np.float32(0.09064939), np.float32(0.07881434), np.float32(0.0656215), np.float32(0.06582536), np.float32(0.0598802), np.float32(0.05356042), np.float32(0.05126017), np.float32(0.052061036), np.float32(0.050805725), np.float32(0.05336728), np.float32(0.05833721), np.float32(0.05415912), np.float32(0.051153384), np.float32(0.06202391), np.float32(0.06622631), np.float32(0.0581267), np.float32(0.056431964), np.float32(0.05600837), np.float32(0.057793714), np.float32(0.04766562), np.float32(0.043326154), np.float32(0.04558837), np.float32(0.04131419), np.float32(0.045498), np.float32(0.04913151), np.float32(0.057261325), np.float32(0.063995), np.float32(0.07949333), np.float32(0.08974923), np.float32(0.105691664), np.float32(0.11633381), np.float32(0.124811605), np.float32(0.12930714), np.float32(0.119431354), np.float32(0.11293243), np.float32(0.098101385), np.float32(0.09663387), np.float32(0.07999817), np.float32(0.07285016), np.float32(0.07315899), np.float32(0.06975743), np.float32(0.069298916), np.float32(0.081686266), np.float32(0.09411623), np.float32(0.107058086), np.float32(0.1266773), np.float32(0.14058858), np.float32(0.12441378), np.float32(0.10300138), np.float32(0.088206634), np.float32(0.08120836), np.float32(0.065602824), np.float32(0.059144013), np.float32(0.051018912), np.float32(0.047950014), np.float32(0.04860731), np.float32(0.05505039), np.float32(0.06311544), np.float32(0.06398655), np.float32(0.06493645), np.float32(0.06899779), np.float32(0.080272004), np.float32(0.08244804), np.float32(0.084208846), np.float32(0.08472993), np.float32(0.09687587), np.float32(0.0890082), np.float32(0.086553924), np.float32(0.08480036), np.float32(0.078840464), np.float32(0.07846297), np.float32(0.10465196), np.float32(0.11076811), np.float32(0.12384384), np.float32(0.13667168), np.float32(0.14731027), np.float32(0.16950186), np.float32(0.146882), np.float32(0.13541365), np.float32(0.11435274), np.float32(0.10084366), np.float32(0.09685499), np.float32(0.11705219), np.float32(0.11209475), np.float32(0.096743315), np.float32(0.09315716), np.float32(0.10213), np.float32(0.11165124), np.float32(0.12424834), np.float32(0.11486893), np.float32(0.090257734), np.float32(0.08618097), np.float32(0.0719931), np.float32(0.06828584), np.float32(0.06796863), np.float32(0.0588438), np.float32(0.055944264), np.float32(0.05344438), np.float32(0.05500643), np.float32(0.053068187), np.float32(0.054424126), np.float32(0.054603722), np.float32(0.060251907), np.float32(0.05915249), np.float32(0.068025045), np.float32(0.074571386), np.float32(0.075795144), np.float32(0.08357591), np.float32(0.0950271), np.float32(0.09456896), np.float32(0.09375641), np.float32(0.08721631), np.float32(0.084613815), np.float32(0.07714166), np.float32(0.074370675), np.float32(0.072217986), np.float32(0.06913309), np.float32(0.07791102), np.float32(0.0844719), np.float32(0.095251225), np.float32(0.095379554), np.float32(0.09904728), np.float32(0.10134098), np.float32(0.115596265), np.float32(0.11640462), np.float32(0.12306407), np.float32(0.11650176), np.float32(0.11932613), np.float32(0.1138473), np.float32(0.114588805), np.float32(0.107703954), np.float32(0.10762005), np.float32(0.10058878), np.float32(0.09105125), np.float32(0.087960504), np.float32(0.09670154), np.float32(0.098020606), np.float32(0.099094056), np.float32(0.10427868), np.float32(0.0947122), np.float32(0.09253753), np.float32(0.0908719), np.float32(0.084569566), np.float32(0.07470283), np.float32(0.07499708), np.float32(0.071313605), np.float32(0.06283557), np.float32(0.05057182), np.float32(0.042877715), np.float32(0.037391443), np.float32(0.034086395), np.float32(0.03557775), np.float32(0.03597498), np.float32(0.038295712), np.float32(0.047073822), np.float32(0.054775864), np.float32(0.062099706), np.float32(0.07189445), np.float32(0.08033404), np.float32(0.07846423), np.float32(0.08362943), np.float32(0.09338611), np.float32(0.104767606), np.float32(0.12071251), np.float32(0.1358944), np.float32(0.1610081), np.float32(0.17159717), np.float32(0.19508839), np.float32(0.19952436), np.float32(0.28544897), np.float32(0.32708102), np.float32(0.33329996), np.float32(0.37046513), np.float32(0.42185906), np.float32(0.52216506), np.float32(0.54746574), np.float32(0.5194974), np.float32(0.5459404), np.float32(0.51240724), np.float32(0.4716487), np.float32(0.42175972), np.float32(0.3939014), np.float32(0.34807697), np.float32(0.2894726), np.float32(0.21554153), np.float32(0.16661514), np.float32(0.13287884), np.float32(0.08188298), np.float32(0.08257686), np.float32(0.074620456), np.float32(0.055641796), np.float32(0.04619451), np.float32(0.050075367), np.float32(0.046203602), np.float32(0.04748668), np.float32(0.052740052), np.float32(0.054904733), np.float32(0.05842901), np.float32(0.062914714), np.float32(0.060970798), np.float32(0.06591501), np.float32(0.061545976), np.float32(0.058708534), np.float32(0.06484648), np.float32(0.076123774), np.float32(0.066412576), np.float32(0.06704164), np.float32(0.08118658), np.float32(0.08777681), np.float32(0.08904557), np.float32(0.088608846), np.float32(0.09836974), np.float32(0.11258264), np.float32(0.10896417), np.float32(0.11923658), np.float32(0.119414166), np.float32(0.1107436), np.float32(0.115693845), np.float32(0.098866016), np.float32(0.08711493), np.float32(0.06914615), np.float32(0.06828686), np.float32(0.05421271), np.float32(0.05176959), np.float32(0.04942257), np.float32(0.048154492), np.float32(0.046148337), np.float32(0.038128674), np.float32(0.040612448), np.float32(0.04748008), np.float32(0.0513082), np.float32(0.052237276), np.float32(0.057243194), np.float32(0.05565041), np.float32(0.06140604), np.float32(0.06420794), np.float32(0.061274882), np.float32(0.06953329), np.float32(0.0669586), np.float32(0.06330444), np.float32(0.060942534), np.float32(0.05989772), np.float32(0.06476946), np.float32(0.06959997), np.float32(0.07933513), np.float32(0.085981734), np.float32(0.10540937), np.float32(0.13202463), np.float32(0.1322879), np.float32(0.12304414), np.float32(0.13254695), np.float32(0.12691653), np.float32(0.110704035), np.float32(0.09277654), np.float32(0.07599066), np.float32(0.06722119), np.float32(0.055995476), np.float32(0.050061215), np.float32(0.052435193), np.float32(0.053614024), np.float32(0.06363839), np.float32(0.07042122), np.float32(0.07935236), np.float32(0.081385575), np.float32(0.087590456), np.float32(0.10443642), np.float32(0.09872041), np.float32(0.108726084), np.float32(0.11048118), np.float32(0.10745264), np.float32(0.11554572), np.float32(0.10849182), np.float32(0.11249151), np.float32(0.09672366), np.float32(0.102263644), np.float32(0.11690582), np.float32(0.120729566), np.float32(0.14177096), np.float32(0.1386893), np.float32(0.14870203), np.float32(0.15611175), np.float32(0.15091504), np.float32(0.13632753), np.float32(0.11145799), np.float32(0.09001111), np.float32(0.0773086), np.float32(0.061743453), np.float32(0.054326367), np.float32(0.054878265), np.float32(0.045829635), np.float32(0.04277484), np.float32(0.04979949), np.float32(0.056232005), np.float32(0.05922902), np.float32(0.06025204), np.float32(0.07010115), np.float32(0.082424596), np.float32(0.091064654), np.float32(0.097937055), np.float32(0.09824256), np.float32(0.101436034), np.float32(0.0970611), np.float32(0.10040536), np.float32(0.091816045), np.float32(0.0810644), np.float32(0.08470505), np.float32(0.07498923), np.float32(0.082574785), np.float32(0.1037863), np.float32(0.14126481), np.float32(0.17758533), np.float32(0.23238438), np.float32(0.28763044), np.float32(0.27240205), np.float32(0.27769092), np.float32(0.2758127), np.float32(0.26801804), np.float32(0.3401402), np.float32(0.476804), np.float32(0.5026251), np.float32(0.5327745), np.float32(0.6191456), np.float32(0.59563947), np.float32(0.6603142), np.float32(0.71538526), np.float32(0.6607252), np.float32(0.6892831), np.float32(0.76754075), np.float32(0.783197), np.float32(0.8426346), np.float32(0.88777554), np.float32(0.90236014), np.float32(0.91312844), np.float32(0.9273579), np.float32(0.9443047), np.float32(0.94682574), np.float32(0.9661005), np.float32(0.966279), np.float32(0.96498525), np.float32(0.966262), np.float32(0.96355635), np.float32(0.96011114), np.float32(0.9556906), np.float32(0.9557413), np.float32(0.0042233034)], 'MIETSSASPHVTHITIRRSRMLEDGYDQLRRLPANSIKGVIRVKFVNDLGVDEAGIDQDGVFKEFLEEIIKKVFNPALNLFKTTSGNERLYPSPTSYIHENHLQLFEFVGKMLGKAVYEGIVVDVPFASFFLSQVLGHHHSTFYSSIDELPSLDSEFYKNLTSIKRYDGDVGDLGLTLSYDEDVMGQLVCHELIPGGKTMPVTNENKISYIHLMAHFRMHTQIKEQTAAFIRGFRSIINPEWLHMFSTPEVQRLVSGDNAEIDLDDLKKHTVYYGGFHSSHRVIIWLWDILSSDFTAEERAMFLKFVTSCSRPPLLGFAYLKPPFSIRCVEVSDDQDTGDTLGSVLRGFFTIRKKEPGGRLPTSSTCFNLLKLPNYSKKSILRDKLRYAISMNTGFELS': [np.float32(0.96165687), np.float32(0.95686865), np.float32(0.95278937), np.float32(0.9384063), np.float32(0.93373436), np.float32(0.9151552), np.float32(0.9035228), np.float32(0.8875966), np.float32(0.84799457), np.float32(0.80785173), np.float32(0.84443796), np.float32(0.83737653), np.float32(0.8266491), np.float32(0.7390992), np.float32(0.67351377), np.float32(0.5374282), np.float32(0.5484718), np.float32(0.46876606), np.float32(0.36494085), np.float32(0.284231), np.float32(0.29423726), np.float32(0.25096118), np.float32(0.19564444), np.float32(0.19822367), np.float32(0.20914662), np.float32(0.19162835), np.float32(0.19447193), np.float32(0.20033316), np.float32(0.20387714), np.float32(0.1691634), np.float32(0.16319288), np.float32(0.1616373), np.float32(0.16005245), np.float32(0.15611036), np.float32(0.14962934), np.float32(0.14653042), np.float32(0.14352019), np.float32(0.14222811), np.float32(0.13861375), np.float32(0.13239948), np.float32(0.13085288), np.float32(0.14962873), np.float32(0.13935332), np.float32(0.12844211), np.float32(0.13270251), np.float32(0.12966317), np.float32(0.12719153), np.float32(0.122020885), np.float32(0.11985455), np.float32(0.12380312), np.float32(0.109535806), np.float32(0.11114018), np.float32(0.12088272), np.float32(0.122746445), np.float32(0.12015064), np.float32(0.13038844), np.float32(0.12930956), np.float32(0.12266345), np.float32(0.10741334), np.float32(0.11034306), np.float32(0.1122168), np.float32(0.1019757), np.float32(0.09662333), np.float32(0.10071368), np.float32(0.093135506), np.float32(0.085919924), np.float32(0.07438514), np.float32(0.07381135), np.float32(0.07296782), np.float32(0.06015564), np.float32(0.06272941), np.float32(0.064474314), np.float32(0.06000154), np.float32(0.06653166), np.float32(0.08391548), np.float32(0.09126527), np.float32(0.09277856), np.float32(0.116910785), np.float32(0.15962157), np.float32(0.14922994), np.float32(0.15764768), np.float32(0.16881995), np.float32(0.17195386), np.float32(0.16242966), np.float32(0.14712656), np.float32(0.14913195), np.float32(0.14374822), np.float32(0.13208108), np.float32(0.15047453), np.float32(0.15466899), np.float32(0.14584853), np.float32(0.13018896), np.float32(0.14602517), np.float32(0.1338582), np.float32(0.111345924), np.float32(0.10907959), np.float32(0.08993584), np.float32(0.06886381), np.float32(0.061150834), np.float32(0.06410604), np.float32(0.05141564), np.float32(0.042534873), np.float32(0.04507471), np.float32(0.048917845), np.float32(0.04245582), np.float32(0.039830714), np.float32(0.039075006), np.float32(0.041926432), np.float32(0.042187344), np.float32(0.039655324), np.float32(0.03859459), np.float32(0.035864625), np.float32(0.03262498), np.float32(0.030753875), np.float32(0.03153898), np.float32(0.031099275), np.float32(0.026704831), np.float32(0.028168784), np.float32(0.029875757), np.float32(0.024763992), np.float32(0.024698954), np.float32(0.02700662), np.float32(0.02866917), np.float32(0.023988653), np.float32(0.022978906), np.float32(0.028851181), np.float32(0.027753718), np.float32(0.025904862), np.float32(0.025350092), np.float32(0.026187278), np.float32(0.02699011), np.float32(0.021394655), np.float32(0.022255758), np.float32(0.023860525), np.float32(0.02442035), np.float32(0.025540287), np.float32(0.027218925), np.float32(0.034478437), np.float32(0.034131043), np.float32(0.038335852), np.float32(0.044361904), np.float32(0.04679205), np.float32(0.047792133), np.float32(0.055055797), np.float32(0.06266443), np.float32(0.06166506), np.float32(0.057282086), np.float32(0.06882276), np.float32(0.07545797), np.float32(0.06981885), np.float32(0.06810838), np.float32(0.068245284), np.float32(0.063186646), np.float32(0.06594835), np.float32(0.073166065), np.float32(0.082255244), np.float32(0.0886704), np.float32(0.09491078), np.float32(0.10160733), np.float32(0.11007396), np.float32(0.10603395), np.float32(0.10004336), np.float32(0.10381005), np.float32(0.10306669), np.float32(0.09182088), np.float32(0.089079216), np.float32(0.082325116), np.float32(0.07417817), np.float32(0.06472759), np.float32(0.068246685), np.float32(0.072572075), np.float32(0.070654064), np.float32(0.064419344), np.float32(0.06712708), np.float32(0.058740333), np.float32(0.055950988), np.float32(0.052964166), np.float32(0.042698275), np.float32(0.036236532), np.float32(0.035606), np.float32(0.029514333), np.float32(0.027081896), np.float32(0.023799071), np.float32(0.024959534), np.float32(0.02729393), np.float32(0.026933178), np.float32(0.031354923), np.float32(0.033389088), np.float32(0.034860987), np.float32(0.04050185), np.float32(0.04444598), np.float32(0.047611367), np.float32(0.05457632), np.float32(0.062208645), np.float32(0.05722849), np.float32(0.05638646), np.float32(0.05152482), np.float32(0.04574043), np.float32(0.04157765), np.float32(0.03788032), np.float32(0.04066174), np.float32(0.040450983), np.float32(0.039666176), np.float32(0.037282746), np.float32(0.035374135), np.float32(0.03458806), np.float32(0.03751976), np.float32(0.03638112), np.float32(0.03393752), np.float32(0.03196033), np.float32(0.030563163), np.float32(0.026878908), np.float32(0.031656764), np.float32(0.031442326), np.float32(0.03251901), np.float32(0.02980934), np.float32(0.02720916), np.float32(0.025876468), np.float32(0.02355454), np.float32(0.02248515), np.float32(0.027508149), np.float32(0.03128426), np.float32(0.030937882), np.float32(0.033014636), np.float32(0.035507392), np.float32(0.039432116), np.float32(0.041004155), np.float32(0.042227518), np.float32(0.04503615), np.float32(0.053006742), np.float32(0.050547663), np.float32(0.047764003), np.float32(0.04879148), np.float32(0.047917996), np.float32(0.043977503), np.float32(0.04652745), np.float32(0.04368064), np.float32(0.041959323), np.float32(0.042897534), np.float32(0.040300325), np.float32(0.038911153), np.float32(0.040920723), np.float32(0.041266046), np.float32(0.042658582), np.float32(0.04180655), np.float32(0.04610317), np.float32(0.05925469), np.float32(0.06786438), np.float32(0.0717304), np.float32(0.08419073), np.float32(0.08571337), np.float32(0.09464656), np.float32(0.092818774), np.float32(0.09501654), np.float32(0.10406366), np.float32(0.11084798), np.float32(0.113539435), np.float32(0.118409924), np.float32(0.117256224), np.float32(0.109993115), np.float32(0.10848138), np.float32(0.103833765), np.float32(0.09632033), np.float32(0.10430497), np.float32(0.10021602), np.float32(0.08747771), np.float32(0.09545716), np.float32(0.10069586), np.float32(0.08909749), np.float32(0.083695345), np.float32(0.075083315), np.float32(0.060098946), np.float32(0.049474746), np.float32(0.03909972), np.float32(0.03536226), np.float32(0.03105299), np.float32(0.027262827), np.float32(0.023965292), np.float32(0.021844042), np.float32(0.021875741), np.float32(0.019905573), np.float32(0.018921046), np.float32(0.021542428), np.float32(0.022926359), np.float32(0.028126411), np.float32(0.031007612), np.float32(0.033022404), np.float32(0.03692079), np.float32(0.037399527), np.float32(0.036598686), np.float32(0.03419581), np.float32(0.0303175), np.float32(0.028048497), np.float32(0.031779606), np.float32(0.028560441), np.float32(0.032497182), np.float32(0.03799779), np.float32(0.041462064), np.float32(0.042134006), np.float32(0.04897499), np.float32(0.05507504), np.float32(0.060470372), np.float32(0.066230156), np.float32(0.066487975), np.float32(0.06875527), np.float32(0.063102186), np.float32(0.056479324), np.float32(0.056355383), np.float32(0.052431233), np.float32(0.04851098), np.float32(0.044445626), np.float32(0.04535918), np.float32(0.05000102), np.float32(0.04753222), np.float32(0.045329772), np.float32(0.046307437), np.float32(0.05241019), np.float32(0.049959462), np.float32(0.053876057), np.float32(0.06157331), np.float32(0.06368886), np.float32(0.065260224), np.float32(0.07648228), np.float32(0.08254771), np.float32(0.086967), np.float32(0.09400358), np.float32(0.098399736), np.float32(0.09617817), np.float32(0.109425366), np.float32(0.11670812), np.float32(0.12048313), np.float32(0.12429692), np.float32(0.12569888), np.float32(0.117875986), np.float32(0.09818164), np.float32(0.1032794), np.float32(0.10023482), np.float32(0.10297738), np.float32(0.10356173), np.float32(0.1322301), np.float32(0.110899456), np.float32(0.10677282), np.float32(0.12455474), np.float32(0.14384499), np.float32(0.15556744), np.float32(0.14726669), np.float32(0.16042711), np.float32(0.16222237), np.float32(0.17848086), np.float32(0.17119925), np.float32(0.15908742), np.float32(0.16417535), np.float32(0.159019), np.float32(0.16268995), np.float32(0.17406492), np.float32(0.16619857), np.float32(0.16092658), np.float32(0.16912614), np.float32(0.16388476), np.float32(0.15214096), np.float32(0.16174914), np.float32(0.1538204), np.float32(0.16220745), np.float32(0.18820266), np.float32(0.20486282), np.float32(0.21545775), np.float32(0.2212069), np.float32(0.21787503), np.float32(0.21726462), np.float32(0.1966938), np.float32(0.17853129), np.float32(0.17334642), np.float32(0.15301187), np.float32(0.14380635), np.float32(0.13541777), np.float32(0.12883009), np.float32(0.13725369), np.float32(0.13706549), np.float32(0.1397196), np.float32(0.13779002), np.float32(0.1620937), np.float32(0.14931944), np.float32(0.19072065), np.float32(0.18904583), np.float32(0.1655032), np.float32(0.18797328), np.float32(0.19365081), np.float32(0.18306755), np.float32(0.18388684), np.float32(0.20045532), np.float32(0.19006692), np.float32(0.19189003), np.float32(0.1841347), np.float32(0.20243472), np.float32(0.1886857), np.float32(0.17790478), np.float32(0.16256568), np.float32(0.17442627), np.float32(0.19272245)], 'YFCIYIIKCILLKLVLFIICTMAWRCHGKSNLDLINNLRKNGIITHDAVYEGMKLTDRKFYVSSGAYNDSPQSIGYQATISAPHMHAAALEALHDQLTRSENPTALDVGSGSGYLTACFARMMGDNGRAYGIEHIPELVNKSIENVNRDDSTLITSGRVTLKKGDGRLGYDPDNRKTELYDAIHVGAAASQVPRPLLEQLKKGGRLILPVGEPGTTQVFEQWDKNNVGELTKKELMKVVYIPLTDKRKQWPG': [np.float32(0.8528931), np.float32(0.83710533), np.float32(0.8455285), np.float32(0.84740967), np.float32(0.84366983), np.float32(0.8255374), np.float32(0.81453305), np.float32(0.8153018), np.float32(0.8063511), np.float32(0.81006634), np.float32(0.8240008), np.float32(0.8107724), np.float32(0.78945845), np.float32(0.77157205), np.float32(0.72251564), np.float32(0.70439184), np.float32(0.67206365), np.float32(0.6574642), np.float32(0.64293724), np.float32(0.63187087), np.float32(0.62574804), np.float32(0.62600946), np.float32(0.624059), np.float32(0.6134037), np.float32(0.60971314), np.float32(0.6247796), np.float32(0.5191552), np.float32(0.61096656), np.float32(0.55641216), np.float32(0.53984886), np.float32(0.5054358), np.float32(0.45118478), np.float32(0.4285565), np.float32(0.39411464), np.float32(0.33961415), np.float32(0.29296634), np.float32(0.24172118), np.float32(0.20445837), np.float32(0.20496374), np.float32(0.18770783), np.float32(0.1645668), np.float32(0.1110732), np.float32(0.113442495), np.float32(0.10429551), np.float32(0.11219919), np.float32(0.106545255), np.float32(0.11113813), np.float32(0.12023909), np.float32(0.0977288), np.float32(0.09896783), np.float32(0.09648557), np.float32(0.07363003), np.float32(0.08142392), np.float32(0.07151506), np.float32(0.09581732), np.float32(0.09852365), np.float32(0.110111445), np.float32(0.124254465), np.float32(0.13360779), np.float32(0.13840593), np.float32(0.16274635), np.float32(0.15941386), np.float32(0.17478982), np.float32(0.1788705), np.float32(0.1725455), np.float32(0.19198285), np.float32(0.2888903), np.float32(0.33338928), np.float32(0.24060918), np.float32(0.30168098), np.float32(0.14822266), np.float32(0.13548897), np.float32(0.083091944), np.float32(0.08166951), np.float32(0.065962926), np.float32(0.0617412), np.float32(0.060620207), np.float32(0.05454358), np.float32(0.041337386), np.float32(0.041366193), np.float32(0.038278345), np.float32(0.035633694), np.float32(0.033419948), np.float32(0.038178083), np.float32(0.035128973), np.float32(0.032117125), np.float32(0.04201184), np.float32(0.049657095), np.float32(0.05222695), np.float32(0.059910554), np.float32(0.06460934), np.float32(0.06459286), np.float32(0.06403003), np.float32(0.059231047), np.float32(0.06414858), np.float32(0.06534293), np.float32(0.058344636), np.float32(0.058244772), np.float32(0.06105118), np.float32(0.064041294), np.float32(0.060523268), np.float32(0.061203796), np.float32(0.057392217), np.float32(0.04866883), np.float32(0.043806024), np.float32(0.04453989), np.float32(0.039075535), np.float32(0.03141245), np.float32(0.028564872), np.float32(0.030395728), np.float32(0.029676868), np.float32(0.0250983), np.float32(0.024598595), np.float32(0.026246652), np.float32(0.028432036), np.float32(0.02981008), np.float32(0.030573443), np.float32(0.033514097), np.float32(0.03404607), np.float32(0.036581565), np.float32(0.03545663), np.float32(0.03743672), np.float32(0.036123652), np.float32(0.034572016), np.float32(0.036846794), np.float32(0.039616182), np.float32(0.04075974), np.float32(0.043733995), np.float32(0.051162977), np.float32(0.057514768), np.float32(0.071283706), np.float32(0.07118365), np.float32(0.086196), np.float32(0.094274744), np.float32(0.096108615), np.float32(0.105006434), np.float32(0.10890057), np.float32(0.10686676), np.float32(0.10212062), np.float32(0.09973087), np.float32(0.09932086), np.float32(0.09660908), np.float32(0.093800545), np.float32(0.10451662), np.float32(0.11490141), np.float32(0.10155261), np.float32(0.10903268), np.float32(0.10873375), np.float32(0.10874225), np.float32(0.07695049), np.float32(0.08713543), np.float32(0.10432877), np.float32(0.09691572), np.float32(0.09547423), np.float32(0.09902956), np.float32(0.11364017), np.float32(0.100493945), np.float32(0.10385107), np.float32(0.11111474), np.float32(0.10604509), np.float32(0.10265756), np.float32(0.11114687), np.float32(0.116485715), np.float32(0.12440085), np.float32(0.12898141), np.float32(0.13410768), np.float32(0.14169358), np.float32(0.14839467), np.float32(0.15019295), np.float32(0.17777246), np.float32(0.14872769), np.float32(0.1465894), np.float32(0.14972128), np.float32(0.17097601), np.float32(0.15756476), np.float32(0.13206638), np.float32(0.13913424), np.float32(0.13160619), np.float32(0.13684218), np.float32(0.13829124), np.float32(0.14179678), np.float32(0.13682264), np.float32(0.14199755), np.float32(0.14726292), np.float32(0.13845553), np.float32(0.12782843), np.float32(0.12226344), np.float32(0.113094755), np.float32(0.105284564), np.float32(0.11436813), np.float32(0.14140648), np.float32(0.13936475), np.float32(0.14238712), np.float32(0.14057256), np.float32(0.14456196), np.float32(0.14979117), np.float32(0.1354717), np.float32(0.12228819), np.float32(0.127735), np.float32(0.1308499), np.float32(0.13779399), np.float32(0.14165421), np.float32(0.13387246), np.float32(0.12041836), np.float32(0.12588887), np.float32(0.114707634), np.float32(0.09840895), np.float32(0.083300844), np.float32(0.09022985), np.float32(0.10154817), np.float32(0.089290835), np.float32(0.09434203), np.float32(0.11372168), np.float32(0.114032), np.float32(0.09548162), np.float32(0.09278027), np.float32(0.09517277), np.float32(0.09867594), np.float32(0.105533354), np.float32(0.11404217), np.float32(0.12459795), np.float32(0.137228), np.float32(0.14400643), np.float32(0.14214425), np.float32(0.13460986), np.float32(0.14642835), np.float32(0.13838644), np.float32(0.13035946), np.float32(0.13759068), np.float32(0.1278094), np.float32(0.12963164), np.float32(0.13553539), np.float32(0.13568893), np.float32(0.16197361), np.float32(0.1770179), np.float32(0.20318492), np.float32(0.18910557), np.float32(0.18629065), np.float32(0.17969595), np.float32(0.1843454), np.float32(0.18839127), np.float32(0.19349279), np.float32(0.20142631), np.float32(0.19705267), np.float32(0.21101832), np.float32(0.22414649), np.float32(0.21747132), np.float32(0.25046986), np.float32(0.28409085), np.float32(0.22204313), np.float32(0.2713355), np.float32(0.32516342)], 'MDGLRASAGLLRRGRLRRRRQQQPHSGSVLALPLRPRKIRRQLRRSVSSRMAALRAQTLQSEDSEDSRVESTVGEPGDPLAGGTAALSDATGREPHGQLGPVELLEASPASRSLQTPRALVEAQTPAARLVEAQTPAARLVEAHTPAARLVEAHTPPARLVEASALPARLVETSALLCSTQHLAAVPPSVAPAMLSGPQGESTGEELPWDSPLQRILAELNRIPSSRRRAARLFEWLISPMPPDHFYRRLWEREAVLVRRQDHSYYQGLFSTAVLDSILRNEEVQFGQHLDAARYINGRRETLNPPGRALPAAAWSLYRAGCSLRLLCPQAFSTTVWQFLAVLQEQFGSMAGSNVYLTPPNSQGFAPHYDDIEAFVLQLEGRKLWRVYRPRVPTEELALTSSPNFSQDDLGEPVLQTVLEPGDLLYFPRGFIHQAECQDGVHSLHLTLSTFQRNTWGDFLEAVLPLAVQAAMEENVEFRRGLPRDFMDYMGAQHSDSKDPRRTAFMEKVRVLVARLGHFAPVDAVADQRAKDFIHDSLPPVLTDRERALSVYGLPIRWEAGEPVNVGAQLTTETEVHMLQDGIARLVGEGGHLFLYYTVENSRVYHLEEPKCLEIYPQQADAMELLLRSYPEFVRVGDLPCDTVEDQLSLATMLYDKGLLLTKMPLT': [np.float32(0.95851237), np.float32(0.9681852), np.float32(0.9660826), np.float32(0.97100586), np.float32(0.97317725), np.float32(0.97448415), np.float32(0.975635), np.float32(0.97836477), np.float32(0.98093706), np.float32(0.9813271), np.float32(0.98154515), np.float32(0.98180896), np.float32(0.9815014), np.float32(0.97991264), np.float32(0.9789251), np.float32(0.9790729), np.float32(0.9779714), np.float32(0.97913444), np.float32(0.979198), np.float32(0.9801), np.float32(0.98176986), np.float32(0.98258257), np.float32(0.9814104), np.float32(0.97935265), np.float32(0.97845113), np.float32(0.978961), np.float32(0.979257), np.float32(0.978125), np.float32(0.97795755), np.float32(0.97687006), np.float32(0.9755897), np.float32(0.9743833), np.float32(0.9741067), np.float32(0.9734908), np.float32(0.9721786), np.float32(0.9712742), np.float32(0.9700959), np.float32(0.9662578), np.float32(0.9625242), np.float32(0.9560697), np.float32(0.9489978), np.float32(0.9347126), np.float32(0.9200932), np.float32(0.90910673), np.float32(0.8850101), np.float32(0.881455), np.float32(0.86675453), np.float32(0.8675607), np.float32(0.87318325), np.float32(0.8569472), np.float32(0.8586812), np.float32(0.8734616), np.float32(0.8771381), np.float32(0.8912377), np.float32(0.89652157), np.float32(0.912291), np.float32(0.91677755), np.float32(0.9232999), np.float32(0.93500537), np.float32(0.94252795), np.float32(0.94397455), np.float32(0.94949585), np.float32(0.95602304), np.float32(0.9654993), np.float32(0.9706323), np.float32(0.9742672), np.float32(0.9779683), np.float32(0.97899663), np.float32(0.9809761), np.float32(0.9820318), np.float32(0.9822953), np.float32(0.9825677), np.float32(0.9826989), np.float32(0.9836066), np.float32(0.9836475), np.float32(0.9838304), np.float32(0.98370713), np.float32(0.98380005), np.float32(0.98395973), np.float32(0.9843748), np.float32(0.9847766), np.float32(0.98499274), np.float32(0.9849272), np.float32(0.98548454), np.float32(0.9859055), np.float32(0.9855363), np.float32(0.98581845), np.float32(0.98582363), np.float32(0.98571026), np.float32(0.9859912), np.float32(0.9859914), np.float32(0.9859751), np.float32(0.9853806), np.float32(0.9848114), np.float32(0.9844504), np.float32(0.9845317), np.float32(0.9840035), np.float32(0.98387396), np.float32(0.9838229), np.float32(0.9833062), np.float32(0.9834494), np.float32(0.9830388), np.float32(0.98301953), np.float32(0.9831476), np.float32(0.98273635), np.float32(0.9816558), np.float32(0.98224694), np.float32(0.9819863), np.float32(0.9815498), np.float32(0.9807), np.float32(0.98095167), np.float32(0.98037475), np.float32(0.9814963), np.float32(0.98041576), np.float32(0.9796824), np.float32(0.9793147), np.float32(0.97822034), np.float32(0.978717), np.float32(0.977794), np.float32(0.97448593), np.float32(0.97558004), np.float32(0.9757238), np.float32(0.97472477), np.float32(0.97326475), np.float32(0.9712395), np.float32(0.9701727), np.float32(0.96400803), np.float32(0.9647866), np.float32(0.9684579), np.float32(0.9706148), np.float32(0.97056437), np.float32(0.97216517), np.float32(0.9718157), np.float32(0.968055), np.float32(0.9684807), np.float32(0.96775156), np.float32(0.9689498), np.float32(0.97429603), np.float32(0.9738166), np.float32(0.97692853), np.float32(0.97804385), np.float32(0.9773766), np.float32(0.97805595), np.float32(0.979575), np.float32(0.97994334), np.float32(0.97994906), np.float32(0.9800268), np.float32(0.981311), np.float32(0.98102474), np.float32(0.98131955), np.float32(0.9804176), np.float32(0.9790203), np.float32(0.9789163), np.float32(0.9786572), np.float32(0.9785605), np.float32(0.97745836), np.float32(0.9748965), np.float32(0.9748653), np.float32(0.97180665), np.float32(0.9708152), np.float32(0.9705384), np.float32(0.9677099), np.float32(0.9619717), np.float32(0.95429194), np.float32(0.9471072), np.float32(0.9351521), np.float32(0.9144874), np.float32(0.8791644), np.float32(0.8613338), np.float32(0.83348286), np.float32(0.80680007), np.float32(0.78933173), np.float32(0.7604798), np.float32(0.7678301), np.float32(0.74286616), np.float32(0.7165806), np.float32(0.7906243), np.float32(0.79579514), np.float32(0.81093353), np.float32(0.8180939), np.float32(0.79944724), np.float32(0.8037632), np.float32(0.77059966), np.float32(0.747775), np.float32(0.7911092), np.float32(0.7892372), np.float32(0.83995146), np.float32(0.85305375), np.float32(0.88197416), np.float32(0.92315674), np.float32(0.9333642), np.float32(0.9365322), np.float32(0.9457932), np.float32(0.9464701), np.float32(0.9480671), np.float32(0.9375049), np.float32(0.93194836), np.float32(0.92237604), np.float32(0.91393805), np.float32(0.9000978), np.float32(0.883469), np.float32(0.8439867), np.float32(0.82404584), np.float32(0.80016106), np.float32(0.7663738), np.float32(0.7297588), np.float32(0.7124717), np.float32(0.6804979), np.float32(0.51736695), np.float32(0.4747457), np.float32(0.45072898), np.float32(0.34948438), np.float32(0.30487463), np.float32(0.2788763), np.float32(0.2625692), np.float32(0.2566692), np.float32(0.24276364), np.float32(0.23356223), np.float32(0.19164342), np.float32(0.18008427), np.float32(0.16516878), np.float32(0.15505998), np.float32(0.12554605), np.float32(0.11553349), np.float32(0.09716459), np.float32(0.09022748), np.float32(0.085095115), np.float32(0.07731617), np.float32(0.0915024), np.float32(0.105436735), np.float32(0.10766479), np.float32(0.10482278), np.float32(0.114702746), np.float32(0.10655526), np.float32(0.08729893), np.float32(0.07651343), np.float32(0.071470335), np.float32(0.06605938), np.float32(0.059729412), np.float32(0.05000205), np.float32(0.04779329), np.float32(0.050194994), np.float32(0.055687327), np.float32(0.055601712), np.float32(0.05171569), np.float32(0.056084704), np.float32(0.058452234), np.float32(0.05607668), np.float32(0.063523635), np.float32(0.07555283), np.float32(0.08274868), np.float32(0.07680368), np.float32(0.07559569), np.float32(0.07355433), np.float32(0.06795916), np.float32(0.06484593), np.float32(0.06050269), np.float32(0.052501626), np.float32(0.050525367), np.float32(0.05177559), np.float32(0.047695495), np.float32(0.04592663), np.float32(0.04803531), np.float32(0.04670764), np.float32(0.041489426), np.float32(0.041146763), np.float32(0.037315477), np.float32(0.036438182), np.float32(0.04015334), np.float32(0.042849984), np.float32(0.049095985), np.float32(0.050038815), np.float32(0.045572076), np.float32(0.048163053), np.float32(0.04517928), np.float32(0.04521067), np.float32(0.049259953), np.float32(0.05071955), np.float32(0.050805956), np.float32(0.0541342), np.float32(0.053248934), np.float32(0.053116176), np.float32(0.058953628), np.float32(0.060635626), np.float32(0.05604519), np.float32(0.059499048), np.float32(0.069412164), np.float32(0.080669865), np.float32(0.08926968), np.float32(0.09719549), np.float32(0.115563594), np.float32(0.13356447), np.float32(0.124526605), np.float32(0.13281758), np.float32(0.14179608), np.float32(0.12879713), np.float32(0.15206729), np.float32(0.15477239), np.float32(0.1397423), np.float32(0.14105901), np.float32(0.13716997), np.float32(0.13688596), np.float32(0.14200656), np.float32(0.1380587), np.float32(0.13182645), np.float32(0.13743944), np.float32(0.109955095), np.float32(0.11262357), np.float32(0.12611073), np.float32(0.115279384), np.float32(0.103986874), np.float32(0.09913998), np.float32(0.086174004), np.float32(0.07612793), np.float32(0.05563142), np.float32(0.047886845), np.float32(0.035437286), np.float32(0.03074322), np.float32(0.027603682), np.float32(0.025551176), np.float32(0.022478333), np.float32(0.020791274), np.float32(0.022293117), np.float32(0.022150362), np.float32(0.019899923), np.float32(0.020452356), np.float32(0.02168994), np.float32(0.021846829), np.float32(0.019691624), np.float32(0.020847594), np.float32(0.021741599), np.float32(0.01932637), np.float32(0.01871308), np.float32(0.02057614), np.float32(0.023406338), np.float32(0.023383763), np.float32(0.025759561), np.float32(0.026976144), np.float32(0.029350208), np.float32(0.03237141), np.float32(0.03695899), np.float32(0.036519405), np.float32(0.036032557), np.float32(0.037876647), np.float32(0.0405577), np.float32(0.04281722), np.float32(0.04292023), np.float32(0.046895206), np.float32(0.057576034), np.float32(0.060613763), np.float32(0.06460385), np.float32(0.08326886), np.float32(0.09921286), np.float32(0.09846452), np.float32(0.09742295), np.float32(0.116374664), np.float32(0.11782087), np.float32(0.10025751), np.float32(0.10256383), np.float32(0.11157239), np.float32(0.09386539), np.float32(0.09100876), np.float32(0.09600118), np.float32(0.09001), np.float32(0.08357277), np.float32(0.08581576), np.float32(0.08347356), np.float32(0.081287384), np.float32(0.087657586), np.float32(0.09431323), np.float32(0.09232323), np.float32(0.09224238), np.float32(0.07989441), np.float32(0.06649252), np.float32(0.06743771), np.float32(0.058004204), np.float32(0.05232062), np.float32(0.05332018), np.float32(0.05658428), np.float32(0.056182083), np.float32(0.053331412), np.float32(0.056204706), np.float32(0.055471964), np.float32(0.058013), np.float32(0.06622267), np.float32(0.065541655), np.float32(0.06602682), np.float32(0.06900762), np.float32(0.07790031), np.float32(0.08379789), np.float32(0.087115616), np.float32(0.10251273), np.float32(0.111408226), np.float32(0.1165646), np.float32(0.11876889), np.float32(0.12668495), np.float32(0.14632826), np.float32(0.17800711), np.float32(0.1907266), np.float32(0.21545881), np.float32(0.23377588), np.float32(0.22355819), np.float32(0.20404917), np.float32(0.15607588), np.float32(0.1520449), np.float32(0.15782736), np.float32(0.14720275), np.float32(0.13882732), np.float32(0.13808425), np.float32(0.14310442), np.float32(0.14976238), np.float32(0.15800554), np.float32(0.14602551), np.float32(0.13854378), np.float32(0.13270998), np.float32(0.10604374), np.float32(0.09349854), np.float32(0.09622717), np.float32(0.08468991), np.float32(0.0753423), np.float32(0.061958954), np.float32(0.054433692), np.float32(0.056904055), np.float32(0.053537548), np.float32(0.05236226), np.float32(0.049741782), np.float32(0.05329973), np.float32(0.06484434), np.float32(0.062273387), np.float32(0.058958467), np.float32(0.061622087), np.float32(0.060680877), np.float32(0.052078146), np.float32(0.04791301), np.float32(0.041576214), np.float32(0.035938192), np.float32(0.032502256), np.float32(0.034321688), np.float32(0.03324954), np.float32(0.033534467), np.float32(0.03564409), np.float32(0.036908243), np.float32(0.04232833), np.float32(0.04726399), np.float32(0.047491126), np.float32(0.046567332), np.float32(0.051175606), np.float32(0.04873781), np.float32(0.039671734), np.float32(0.04274026), np.float32(0.038537756), np.float32(0.033132397), np.float32(0.030295564), np.float32(0.03231326), np.float32(0.032155804), np.float32(0.029812101), np.float32(0.031999238), np.float32(0.033725496), np.float32(0.03486987), np.float32(0.034481883), np.float32(0.037047993), np.float32(0.03987874), np.float32(0.040750444), np.float32(0.04494727), np.float32(0.04344866), np.float32(0.045333672), np.float32(0.04285943), np.float32(0.042302545), np.float32(0.050525412), np.float32(0.056484003), np.float32(0.04998546), np.float32(0.054270532), np.float32(0.06924674), np.float32(0.06852159), np.float32(0.0665004), np.float32(0.0707806), np.float32(0.08483429), np.float32(0.08606697), np.float32(0.07839909), np.float32(0.086806394), np.float32(0.095316686), np.float32(0.09782204), np.float32(0.11351169), np.float32(0.13207927), np.float32(0.14431287), np.float32(0.14986806), np.float32(0.1745793), np.float32(0.18238221), np.float32(0.19346087), np.float32(0.18610553), np.float32(0.19164245), np.float32(0.17466983), np.float32(0.15791826), np.float32(0.12964106), np.float32(0.13050142), np.float32(0.14304426), np.float32(0.13180594), np.float32(0.11093665), np.float32(0.113890976), np.float32(0.11951567), np.float32(0.100266844), np.float32(0.09334747), np.float32(0.094654344), np.float32(0.09680987), np.float32(0.0865609), np.float32(0.082542606), np.float32(0.08328528), np.float32(0.07714099), np.float32(0.064246), np.float32(0.062387705), np.float32(0.050713178), np.float32(0.0479493), np.float32(0.044548526), np.float32(0.0398491), np.float32(0.03965459), np.float32(0.03742169), np.float32(0.04295619), np.float32(0.050786126), np.float32(0.051156707), np.float32(0.054707505), np.float32(0.06009201), np.float32(0.07232798), np.float32(0.07546013), np.float32(0.08262815), np.float32(0.10260709), np.float32(0.12183377), np.float32(0.1175519), np.float32(0.10820175), np.float32(0.119348936), np.float32(0.118290626), np.float32(0.105618775), np.float32(0.10940372), np.float32(0.119006604), np.float32(0.125019), np.float32(0.13399331), np.float32(0.12438553), np.float32(0.110092126), np.float32(0.1091531), np.float32(0.10927119), np.float32(0.11282566), np.float32(0.109765165), np.float32(0.10457601), np.float32(0.10721638), np.float32(0.08802896), np.float32(0.08182004), np.float32(0.085177675), np.float32(0.08651817), np.float32(0.0899058), np.float32(0.08310866), np.float32(0.07974308), np.float32(0.08646202), np.float32(0.09437554), np.float32(0.08271098), np.float32(0.09087587), np.float32(0.09333512), np.float32(0.097763024), np.float32(0.08810103), np.float32(0.09453883), np.float32(0.09229154), np.float32(0.09047708), np.float32(0.0939526), np.float32(0.11294858), np.float32(0.1179786), np.float32(0.12601827), np.float32(0.10610424), np.float32(0.10379125), np.float32(0.111933306), np.float32(0.10382948), np.float32(0.1105386), np.float32(0.10911581), np.float32(0.10772422), np.float32(0.090841286), np.float32(0.08973375), np.float32(0.0877926), np.float32(0.07717692), np.float32(0.072156794), np.float32(0.076065175), np.float32(0.07917977), np.float32(0.0837591), np.float32(0.083577484), np.float32(0.08123377), np.float32(0.06917271), np.float32(0.06160681), np.float32(0.051055364), np.float32(0.0462266), np.float32(0.038380016), np.float32(0.034081906), np.float32(0.031164242), np.float32(0.0373968), np.float32(0.038473673), np.float32(0.042435206), np.float32(0.04771832), np.float32(0.04325736), np.float32(0.03937658), np.float32(0.044180322), np.float32(0.046503752), np.float32(0.05320247), np.float32(0.055688694), np.float32(0.06363204), np.float32(0.07225), np.float32(0.065067984), np.float32(0.057962336), np.float32(0.057078917), np.float32(0.055541795), np.float32(0.051650263), np.float32(0.05857246), np.float32(0.066714965), np.float32(0.073322274), np.float32(0.08007879), np.float32(0.099133484), np.float32(0.10294992), np.float32(0.107274756), np.float32(0.10589193), np.float32(0.10145731), np.float32(0.08976567), np.float32(0.07859503), np.float32(0.09064519), np.float32(0.08894309), np.float32(0.081666596), np.float32(0.08669453), np.float32(0.07802804), np.float32(0.070446305), np.float32(0.066389225), np.float32(0.0659438), np.float32(0.072144665), np.float32(0.07512669), np.float32(0.07333418), np.float32(0.07388286), np.float32(0.07952516), np.float32(0.07809392), np.float32(0.078898944), np.float32(0.08137845), np.float32(0.07803886), np.float32(0.079150856), np.float32(0.08928701), np.float32(0.08983157), np.float32(0.085661784), np.float32(0.09926457), np.float32(0.10199997), np.float32(0.10037062), np.float32(0.08902591), np.float32(0.08597171), np.float32(0.086566), np.float32(0.082246386), np.float32(0.08611145), np.float32(0.1003697), np.float32(0.10683458), np.float32(0.091983385), np.float32(0.098102316), np.float32(0.09604625), np.float32(0.0861374), np.float32(0.09255889), np.float32(0.08816118), np.float32(0.087879956), np.float32(0.08411238), np.float32(0.088167824), np.float32(0.09693665), np.float32(0.091167755), np.float32(0.08881506), np.float32(0.09628682), np.float32(0.10123066), np.float32(0.1037148), np.float32(0.11860186), np.float32(0.15027842), np.float32(0.15849538), np.float32(0.16510272), np.float32(0.16830763)], 'DKSKVENSLKEKKKQKTALQSETVVKGTAKDTKVGQEQTLDVAKKSLWQRFVAEVKHYYHGFRLLGLDIKIASKSLWKILNGGVLQRRERNQFRRAVADIFRLAPFSVFIIIPFAELALPVVVKLFPNMLPSTFESSSIKEKRLKKELTVKLEMSKFLQDTVEDIAIRSKNSAKKNQAAQDFVNFFQKIRNSDEEPTNEEILKHAKLFEDQLTLDSMTRQQLIALCRLIQVPAVGNNELLRFLLQMKLNRLHSDDKMIQEEKIESLTTAELMAACQARGMRALGYSRAKMEQQLAEWIDLHINHNVPSSLLLLSRVLYMPDHVPVETRVKAAISTLPEDVAGKVEVKAGELNLERVDNTTRYKAAQLENTTIEEETSKKEEETATKVEVEEKIPEVEKVPVTEVVEETMSEGPVLVDKAKVVCEDNKITLEEIDVLEEVITKQVKKDKILDAAKSDLKDLVEDVVEYQDDVNTLRSEVKDTKAGARIQKRIGKLIGRMEQIVVDLEKEDKEVIDEERSVDVGEMMQAVHALQVIPEEKLCRIFDTLDTDKDGKINIEEAGNIIKVLNEENVEVTHHQLEEIVKLLEKQTE': [np.float32(0.7832773), np.float32(0.7767074), np.float32(0.785038), np.float32(0.79309374), np.float32(0.8027298), np.float32(0.81195915), np.float32(0.8061002), np.float32(0.81623304), np.float32(0.82070607), np.float32(0.81811744), np.float32(0.80680954), np.float32(0.8141242), np.float32(0.8183315), np.float32(0.8280233), np.float32(0.8454087), np.float32(0.8535662), np.float32(0.87167645), np.float32(0.88846457), np.float32(0.91349816), np.float32(0.92111844), np.float32(0.9346871), np.float32(0.9427602), np.float32(0.9405509), np.float32(0.94051486), np.float32(0.94394416), np.float32(0.94215435), np.float32(0.9364089), np.float32(0.9304626), np.float32(0.9146438), np.float32(0.9119351), np.float32(0.8973128), np.float32(0.87548953), np.float32(0.8624704), np.float32(0.85245967), np.float32(0.8209445), np.float32(0.76468986), np.float32(0.7203444), np.float32(0.71241546), np.float32(0.6971074), np.float32(0.64694154), np.float32(0.597527), np.float32(0.59016), np.float32(0.59153914), np.float32(0.52407813), np.float32(0.48876563), np.float32(0.446628), np.float32(0.43817115), np.float32(0.3720627), np.float32(0.28581452), np.float32(0.29368433), np.float32(0.3124676), np.float32(0.31369483), np.float32(0.30765828), np.float32(0.30027017), np.float32(0.3359552), np.float32(0.29057238), np.float32(0.30248153), np.float32(0.34625024), np.float32(0.3887047), np.float32(0.3539416), np.float32(0.3393448), np.float32(0.3076659), np.float32(0.3254273), np.float32(0.33862752), np.float32(0.33612844), np.float32(0.32022923), np.float32(0.3427809), np.float32(0.33296138), np.float32(0.3069096), np.float32(0.28474835), np.float32(0.2929853), np.float32(0.2784883), np.float32(0.30015826), np.float32(0.2874595), np.float32(0.32339492), np.float32(0.30057102), np.float32(0.3156069), np.float32(0.34930858), np.float32(0.35952863), np.float32(0.3686444), np.float32(0.37246308), np.float32(0.36189502), np.float32(0.35179272), np.float32(0.3527197), np.float32(0.33747342), np.float32(0.3102134), np.float32(0.28786233), np.float32(0.27000365), np.float32(0.30558136), np.float32(0.30951446), np.float32(0.25608602), np.float32(0.25957033), np.float32(0.26183897), np.float32(0.2448677), np.float32(0.25201076), np.float32(0.23194833), np.float32(0.1953335), np.float32(0.1804224), np.float32(0.1497242), np.float32(0.12154954), np.float32(0.10371136), np.float32(0.093683794), np.float32(0.10316381), np.float32(0.066238254), np.float32(0.057675704), np.float32(0.08393987), np.float32(0.07016211), np.float32(0.052163787), np.float32(0.050651055), np.float32(0.04282103), np.float32(0.07788682), np.float32(0.106357165), np.float32(0.12923345), np.float32(0.14957419), np.float32(0.20907626), np.float32(0.19838354), np.float32(0.15592231), np.float32(0.13976862), np.float32(0.14400907), np.float32(0.13713256), np.float32(0.14604382), np.float32(0.14448778), np.float32(0.14602754), np.float32(0.15427183), np.float32(0.22503819), np.float32(0.25037372), np.float32(0.27242956), np.float32(0.2783247), np.float32(0.25703746), np.float32(0.23800105), np.float32(0.2657912), np.float32(0.28501454), np.float32(0.25108805), np.float32(0.22990459), np.float32(0.2658759), np.float32(0.25379393), np.float32(0.20724879), np.float32(0.20776862), np.float32(0.21806304), np.float32(0.22145097), np.float32(0.2091171), np.float32(0.21177328), np.float32(0.2145289), np.float32(0.19681746), np.float32(0.19185425), np.float32(0.16498555), np.float32(0.14874646), np.float32(0.1453711), np.float32(0.14796205), np.float32(0.1349765), np.float32(0.13526364), np.float32(0.14570263), np.float32(0.13690162), np.float32(0.123392396), np.float32(0.10875066), np.float32(0.10701866), np.float32(0.12151483), np.float32(0.11045356), np.float32(0.11834006), np.float32(0.13272743), np.float32(0.15539126), np.float32(0.15838304), np.float32(0.16672091), np.float32(0.17011221), np.float32(0.1917578), np.float32(0.19330817), np.float32(0.1863986), np.float32(0.18838923), np.float32(0.19095185), np.float32(0.20760094), np.float32(0.2065918), np.float32(0.20932113), np.float32(0.20977977), np.float32(0.21942006), np.float32(0.22188586), np.float32(0.23280323), np.float32(0.22583352), np.float32(0.23553957), np.float32(0.21370551), np.float32(0.21321452), np.float32(0.20634213), np.float32(0.25199106), np.float32(0.22543883), np.float32(0.2267538), np.float32(0.21133105), np.float32(0.20590954), np.float32(0.19689353), np.float32(0.19617024), np.float32(0.18967736), np.float32(0.17706487), np.float32(0.1854434), np.float32(0.20509322), np.float32(0.20013118), np.float32(0.18959317), np.float32(0.1996806), np.float32(0.2041538), np.float32(0.19690296), np.float32(0.20235404), np.float32(0.21984693), np.float32(0.2193905), np.float32(0.21286516), np.float32(0.22114266), np.float32(0.21665227), np.float32(0.20294778), np.float32(0.19769257), np.float32(0.18720138), np.float32(0.15866221), np.float32(0.14365406), np.float32(0.13424943), np.float32(0.11773945), np.float32(0.10284238), np.float32(0.08499382), np.float32(0.073896796), np.float32(0.07524391), np.float32(0.07003038), np.float32(0.06497897), np.float32(0.06444035), np.float32(0.0701226), np.float32(0.06728098), np.float32(0.065185435), np.float32(0.067505844), np.float32(0.06843477), np.float32(0.06806188), np.float32(0.06924766), np.float32(0.06798751), np.float32(0.06672297), np.float32(0.06886361), np.float32(0.06213989), np.float32(0.053776454), np.float32(0.051327106), np.float32(0.05007962), np.float32(0.03964485), np.float32(0.034382176), np.float32(0.036827378), np.float32(0.04189822), np.float32(0.04161774), np.float32(0.045487605), np.float32(0.053763077), np.float32(0.06251105), np.float32(0.062016927), np.float32(0.068177976), np.float32(0.078095175), np.float32(0.08130184), np.float32(0.09148973), np.float32(0.09895854), np.float32(0.105615005), np.float32(0.10637484), np.float32(0.11532782), np.float32(0.13384847), np.float32(0.15978782), np.float32(0.17238869), np.float32(0.17343527), np.float32(0.19537961), np.float32(0.19090301), np.float32(0.1749113), np.float32(0.17642641), np.float32(0.1734618), np.float32(0.17127448), np.float32(0.18962577), np.float32(0.20031667), np.float32(0.20513932), np.float32(0.18681288), np.float32(0.16588698), np.float32(0.1594173), np.float32(0.154208), np.float32(0.14252762), np.float32(0.14401747), np.float32(0.13058704), np.float32(0.11328841), np.float32(0.1190563), np.float32(0.113313094), np.float32(0.11030443), np.float32(0.102897), np.float32(0.09133886), np.float32(0.085662454), np.float32(0.09939736), np.float32(0.09940544), np.float32(0.10309881), np.float32(0.101037525), np.float32(0.112654336), np.float32(0.1163171), np.float32(0.1189213), np.float32(0.10785789), np.float32(0.10645832), np.float32(0.120476045), np.float32(0.11072634), np.float32(0.10337149), np.float32(0.11705323), np.float32(0.10806576), np.float32(0.10289133), np.float32(0.09039034), np.float32(0.101428516), np.float32(0.103528336), np.float32(0.10693097), np.float32(0.10216183), np.float32(0.1059573), np.float32(0.09732497), np.float32(0.08917396), np.float32(0.089491196), np.float32(0.08485143), np.float32(0.0804469), np.float32(0.07229404), np.float32(0.072766565), np.float32(0.074695975), np.float32(0.056118947), np.float32(0.05206806), np.float32(0.053667907), np.float32(0.052012093), np.float32(0.049004223), np.float32(0.05896876), np.float32(0.067247026), np.float32(0.0721702), np.float32(0.07751999), np.float32(0.07466205), np.float32(0.081578456), np.float32(0.07385345), np.float32(0.07447684), np.float32(0.06471183), np.float32(0.07509595), np.float32(0.07270608), np.float32(0.076258406), np.float32(0.075502455), np.float32(0.08590448), np.float32(0.09785185), np.float32(0.09961816), np.float32(0.11689725), np.float32(0.16079797), np.float32(0.15984946), np.float32(0.1722934), np.float32(0.18906842), np.float32(0.19373639), np.float32(0.22022828), np.float32(0.2025443), np.float32(0.22253221), np.float32(0.2128992), np.float32(0.2249812), np.float32(0.22961341), np.float32(0.2661854), np.float32(0.2616385), np.float32(0.23289949), np.float32(0.24869949), np.float32(0.26101586), np.float32(0.29609075), np.float32(0.31150916), np.float32(0.3452137), np.float32(0.3871812), np.float32(0.40768823), np.float32(0.39414608), np.float32(0.42777008), np.float32(0.4177547), np.float32(0.36760223), np.float32(0.3632334), np.float32(0.43656397), np.float32(0.4011422), np.float32(0.4124965), np.float32(0.39697322), np.float32(0.47992796), np.float32(0.49565244), np.float32(0.5123066), np.float32(0.51188195), np.float32(0.5384103), np.float32(0.59908575), np.float32(0.6204486), np.float32(0.7167381), np.float32(0.6995634), np.float32(0.69395024), np.float32(0.76946646), np.float32(0.77285737), np.float32(0.8216652), np.float32(0.84163654), np.float32(0.86529773), np.float32(0.8894336), np.float32(0.90778875), np.float32(0.92802167), np.float32(0.9393796), np.float32(0.94630665), np.float32(0.9561224), np.float32(0.96337336), np.float32(0.9676275), np.float32(0.96989655), np.float32(0.9713798), np.float32(0.9719839), np.float32(0.972622), np.float32(0.97600514), np.float32(0.97739726), np.float32(0.9782639), np.float32(0.9782768), np.float32(0.97855914), np.float32(0.97918504), np.float32(0.9801452), np.float32(0.9790908), np.float32(0.9794194), np.float32(0.9787032), np.float32(0.979195), np.float32(0.97888047), np.float32(0.97791016), np.float32(0.9768143), np.float32(0.9771598), np.float32(0.9756941), np.float32(0.97449434), np.float32(0.9725417), np.float32(0.97081673), np.float32(0.9645981), np.float32(0.9634397), np.float32(0.9586895), np.float32(0.954372), np.float32(0.94985634), np.float32(0.9399777), np.float32(0.93829733), np.float32(0.9272012), np.float32(0.9069175), np.float32(0.8922519), np.float32(0.899074), np.float32(0.8855247), np.float32(0.8876042), np.float32(0.87301326), np.float32(0.86294854), np.float32(0.8666797), np.float32(0.8700888), np.float32(0.8652044), np.float32(0.84215075), np.float32(0.80580884), np.float32(0.8148069), np.float32(0.77317536), np.float32(0.74792385), np.float32(0.6711003), np.float32(0.64786863), np.float32(0.6502497), np.float32(0.609607), np.float32(0.62394977), np.float32(0.5774618), np.float32(0.57907534), np.float32(0.5490526), np.float32(0.5587323), np.float32(0.55526507), np.float32(0.57028353), np.float32(0.55805725), np.float32(0.52785325), np.float32(0.5205712), np.float32(0.512161), np.float32(0.4859008), np.float32(0.47927195), np.float32(0.48879182), np.float32(0.48357186), np.float32(0.47392446), np.float32(0.48104087), np.float32(0.49689776), np.float32(0.48515946), np.float32(0.46707326), np.float32(0.45412305), np.float32(0.47430235), np.float32(0.46290004), np.float32(0.49657124), np.float32(0.49234918), np.float32(0.52978444), np.float32(0.4977775), np.float32(0.5186292), np.float32(0.5222304), np.float32(0.5265795), np.float32(0.46518993), np.float32(0.4499432), np.float32(0.47125432), np.float32(0.44111842), np.float32(0.45037887), np.float32(0.474764), np.float32(0.4752314), np.float32(0.42610326), np.float32(0.44100636), np.float32(0.48757824), np.float32(0.5222788), np.float32(0.5273703), np.float32(0.50344414), np.float32(0.45752212), np.float32(0.42553064), np.float32(0.43895817), np.float32(0.4158327), np.float32(0.4423775), np.float32(0.48615262), np.float32(0.4633522), np.float32(0.43348736), np.float32(0.40756884), np.float32(0.4393004), np.float32(0.38979253), np.float32(0.3612994), np.float32(0.38863388), np.float32(0.36904636), np.float32(0.3427955), np.float32(0.34021133), np.float32(0.32302663), np.float32(0.29477414), np.float32(0.25499457), np.float32(0.25492835), np.float32(0.2773899), np.float32(0.2560951), np.float32(0.21595451), np.float32(0.25536343), np.float32(0.24957253), np.float32(0.25551477), np.float32(0.26081303), np.float32(0.28115612), np.float32(0.28657627), np.float32(0.26701725), np.float32(0.27997756), np.float32(0.31081694), np.float32(0.340912), np.float32(0.37075585), np.float32(0.41316256), np.float32(0.45301455), np.float32(0.46691063), np.float32(0.4724712), np.float32(0.46011335), np.float32(0.47529447), np.float32(0.42311302), np.float32(0.407018), np.float32(0.46561512), np.float32(0.44066304), np.float32(0.37485987), np.float32(0.37926254), np.float32(0.34427497), np.float32(0.30427065), np.float32(0.30301178), np.float32(0.30740005), np.float32(0.3007655), np.float32(0.26820976), np.float32(0.26935855), np.float32(0.29107344), np.float32(0.27285695), np.float32(0.24023224), np.float32(0.1858533), np.float32(0.19030766), np.float32(0.18327685), np.float32(0.18148234), np.float32(0.19007991), np.float32(0.26737678), np.float32(0.25949538), np.float32(0.25268683), np.float32(0.3009246), np.float32(0.33402786), np.float32(0.34296772), np.float32(0.3802535), np.float32(0.3571744), np.float32(0.3817503), np.float32(0.34551308), np.float32(0.32503444), np.float32(0.29219416), np.float32(0.3088134), np.float32(0.33137283), np.float32(0.3128807), np.float32(0.31528965), np.float32(0.2915436), np.float32(0.2747517), np.float32(0.27609897), np.float32(0.28123516), np.float32(0.23702152), np.float32(0.23689325), np.float32(0.23004638), np.float32(0.24381725), np.float32(0.26568303), np.float32(0.27558035), np.float32(0.2604294), np.float32(0.27336332), np.float32(0.25973108), np.float32(0.22267942), np.float32(0.21560627), np.float32(0.23061359), np.float32(0.19681934), np.float32(0.1988411), np.float32(0.23509793), np.float32(0.26642567), np.float32(0.19219199), np.float32(0.17693408), np.float32(0.23257242), np.float32(0.23101588), np.float32(0.21077481), np.float32(0.24002218), np.float32(0.27900293), np.float32(0.27050045), np.float32(0.28749767), np.float32(0.3309452), np.float32(0.33160034), np.float32(0.29607615), np.float32(0.28450817), np.float32(0.29535425), np.float32(0.29512158), np.float32(0.29584235), np.float32(0.3144696), np.float32(0.3308736), np.float32(0.36131653), np.float32(0.41072187), np.float32(0.4463355)], 'SVLEQQRITGGENGRQSVDTRSIRTISSSHIDDESSLGSDSEINGFTDRQTDKYGFIGGAQQCAQLGAQDVPPEVLRQREVKWLDMLSHWDKWIMKRFNKVRLRCQKGIPPALRGRTWLYLSGGKVKKEQNQGKFQELDNQPGDPKWVDVIEKDLHRQFPFHEMFVARGGHGQQDLFRVLKAYTLYRPEEGYCQAQAPIAAVLLMHMPAEDAFWVLVQICEKYLPGYYSPGLEAIQLDGEILFALLRRISPVAYRHLEKHKIDPILYMTEWFMCAFSRTLPWASVLRVWDMFLCDGVKIIFRVGLVLLKCMLGSREKLKACQGQYETMELLRAIEPRYMQEGFLVREILEIPVTARDLEREHHSQLKRWKKNRGELNFKSPPRMHGTRIIMLAEPPRRQDLQQNPTILVEASQPALLKKSKEEQKSKKRSVKKSKPIEEIPNPYSLPSDNSSRPSEPARPLPESSEAAEAVPNTKSDLLQQQQALTDAPPAKESPLQQSTQSLSSTEQDTYL': [np.float32(0.95138276), np.float32(0.95499396), np.float32(0.95823187), np.float32(0.96065855), np.float32(0.9649868), np.float32(0.9619177), np.float32(0.96300894), np.float32(0.96416336), np.float32(0.9653035), np.float32(0.9655344), np.float32(0.96828383), np.float32(0.9699987), np.float32(0.9695571), np.float32(0.9713859), np.float32(0.97027504), np.float32(0.9704321), np.float32(0.9709288), np.float32(0.97118133), np.float32(0.9726671), np.float32(0.9727189), np.float32(0.9721147), np.float32(0.97274417), np.float32(0.9725074), np.float32(0.97224706), np.float32(0.97336483), np.float32(0.9744985), np.float32(0.9744067), np.float32(0.9738076), np.float32(0.9742212), np.float32(0.9732433), np.float32(0.97339034), np.float32(0.9735144), np.float32(0.9737709), np.float32(0.972546), np.float32(0.9729899), np.float32(0.9725053), np.float32(0.9727348), np.float32(0.97164726), np.float32(0.97049856), np.float32(0.96909565), np.float32(0.96779275), np.float32(0.9683833), np.float32(0.9680729), np.float32(0.9657281), np.float32(0.9641728), np.float32(0.96277505), np.float32(0.9621391), np.float32(0.9619319), np.float32(0.9621402), np.float32(0.96296006), np.float32(0.9570418), np.float32(0.95540994), np.float32(0.95761687), np.float32(0.96025103), np.float32(0.9628704), np.float32(0.95932597), np.float32(0.9614899), np.float32(0.9606169), np.float32(0.95332336), np.float32(0.950998), np.float32(0.94830424), np.float32(0.94333655), np.float32(0.9391044), np.float32(0.92809045), np.float32(0.91819084), np.float32(0.90672517), np.float32(0.85973585), np.float32(0.8279366), np.float32(0.71669626), np.float32(0.63728327), np.float32(0.5912681), np.float32(0.56309456), np.float32(0.51082385), np.float32(0.44063646), np.float32(0.40409127), np.float32(0.40107104), np.float32(0.3619904), np.float32(0.3283031), np.float32(0.29439095), np.float32(0.26104477), np.float32(0.2525587), np.float32(0.20309864), np.float32(0.15313743), np.float32(0.14644028), np.float32(0.14526965), np.float32(0.124694146), np.float32(0.09792139), np.float32(0.09430701), np.float32(0.106267914), np.float32(0.093280196), np.float32(0.08492989), np.float32(0.082433775), np.float32(0.09432043), np.float32(0.074520335), np.float32(0.074797325), np.float32(0.08789478), np.float32(0.09861605), np.float32(0.0922573), np.float32(0.09916117), np.float32(0.13105838), np.float32(0.14586943), np.float32(0.13097201), np.float32(0.15692244), np.float32(0.17037323), np.float32(0.15689765), np.float32(0.15510365), np.float32(0.1604449), np.float32(0.15470484), np.float32(0.13638246), np.float32(0.12893482), np.float32(0.13340342), np.float32(0.13243613), np.float32(0.1217407), np.float32(0.13219377), np.float32(0.113248795), np.float32(0.0975559), np.float32(0.095706694), np.float32(0.11852436), np.float32(0.13108364), np.float32(0.13368708), np.float32(0.14285235), np.float32(0.15576555), np.float32(0.17242074), np.float32(0.16119494), np.float32(0.1602303), np.float32(0.20293815), np.float32(0.19869258), np.float32(0.20616016), np.float32(0.23999707), np.float32(0.30070928), np.float32(0.39658222), np.float32(0.4787973), np.float32(0.43745968), np.float32(0.4282614), np.float32(0.44866607), np.float32(0.41656008), np.float32(0.31527144), np.float32(0.28494555), np.float32(0.251778), np.float32(0.24608755), np.float32(0.23915182), np.float32(0.25139573), np.float32(0.25870174), np.float32(0.25982362), np.float32(0.25931892), np.float32(0.26176083), np.float32(0.26255563), np.float32(0.25749558), np.float32(0.2535407), np.float32(0.21312356), np.float32(0.20056845), np.float32(0.16591218), np.float32(0.13091005), np.float32(0.09752951), np.float32(0.07602946), np.float32(0.06957487), np.float32(0.06774049), np.float32(0.062142037), np.float32(0.06148692), np.float32(0.06680641), np.float32(0.06608879), np.float32(0.06517358), np.float32(0.07324118), np.float32(0.07686207), np.float32(0.06529509), np.float32(0.058487985), np.float32(0.059075903), np.float32(0.053810917), np.float32(0.0422012), np.float32(0.0393945), np.float32(0.03548253), np.float32(0.035283398), np.float32(0.032443687), np.float32(0.03259727), np.float32(0.033686988), np.float32(0.034762125), np.float32(0.041987676), np.float32(0.05132225), np.float32(0.06075402), np.float32(0.061040383), np.float32(0.059878334), np.float32(0.055636536), np.float32(0.053798903), np.float32(0.048667807), np.float32(0.047213115), np.float32(0.04595891), np.float32(0.041793987), np.float32(0.042668223), np.float32(0.041447483), np.float32(0.037862085), np.float32(0.037636485), np.float32(0.03780479), np.float32(0.043086946), np.float32(0.039489906), np.float32(0.038671173), np.float32(0.03467446), np.float32(0.03533071), np.float32(0.035828747), np.float32(0.036864482), np.float32(0.035499766), np.float32(0.02953208), np.float32(0.023684084), np.float32(0.020840336), np.float32(0.018879851), np.float32(0.01680427), np.float32(0.01693085), np.float32(0.016734948), np.float32(0.015881727), np.float32(0.014314703), np.float32(0.015201894), np.float32(0.016929049), np.float32(0.01769138), np.float32(0.018007532), np.float32(0.02111663), np.float32(0.025111433), np.float32(0.029974151), np.float32(0.037419084), np.float32(0.04016862), np.float32(0.042401202), np.float32(0.04541709), np.float32(0.048539467), np.float32(0.049181603), np.float32(0.04641044), np.float32(0.043305345), np.float32(0.05072446), np.float32(0.05452155), np.float32(0.053372823), np.float32(0.054777432), np.float32(0.06132448), np.float32(0.05993438), np.float32(0.05830674), np.float32(0.06305696), np.float32(0.06609539), np.float32(0.05430625), np.float32(0.04773289), np.float32(0.050571263), np.float32(0.056572407), np.float32(0.049163233), np.float32(0.044713713), np.float32(0.046469573), np.float32(0.044283453), np.float32(0.043919154), np.float32(0.040271323), np.float32(0.041659698), np.float32(0.04136537), np.float32(0.03667131), np.float32(0.040851247), np.float32(0.045751713), np.float32(0.049204554), np.float32(0.05581318), np.float32(0.058245253), np.float32(0.06405548), np.float32(0.06427081), np.float32(0.067569636), np.float32(0.095478036), np.float32(0.11183618), np.float32(0.11116541), np.float32(0.10728469), np.float32(0.10096594), np.float32(0.09950103), np.float32(0.076807514), np.float32(0.07148377), np.float32(0.07450521), np.float32(0.06583808), np.float32(0.06509327), np.float32(0.06721743), np.float32(0.07868558), np.float32(0.07639295), np.float32(0.0726087), np.float32(0.09526863), np.float32(0.1020735), np.float32(0.079256035), np.float32(0.073387206), np.float32(0.06352594), np.float32(0.06677508), np.float32(0.058125995), np.float32(0.062240135), np.float32(0.061595216), np.float32(0.06162787), np.float32(0.057664715), np.float32(0.05070937), np.float32(0.067192234), np.float32(0.06019228), np.float32(0.048540413), np.float32(0.05264946), np.float32(0.06386675), np.float32(0.061186668), np.float32(0.05964934), np.float32(0.058892526), np.float32(0.05018517), np.float32(0.045617707), np.float32(0.04534396), np.float32(0.042209163), np.float32(0.040269073), np.float32(0.0343657), np.float32(0.034107197), np.float32(0.03433941), np.float32(0.03518055), np.float32(0.036358878), np.float32(0.03820623), np.float32(0.037477132), np.float32(0.037134092), np.float32(0.041611634), np.float32(0.049348038), np.float32(0.060548525), np.float32(0.06337172), np.float32(0.065317266), np.float32(0.075554445), np.float32(0.058694754), np.float32(0.06812397), np.float32(0.07232248), np.float32(0.073791035), np.float32(0.06968948), np.float32(0.07167723), np.float32(0.07918256), np.float32(0.08385649), np.float32(0.08608673), np.float32(0.090758055), np.float32(0.089664534), np.float32(0.07562988), np.float32(0.07201111), np.float32(0.07399813), np.float32(0.07597812), np.float32(0.0737506), np.float32(0.07665965), np.float32(0.08336728), np.float32(0.09069633), np.float32(0.088038705), np.float32(0.08542559), np.float32(0.08350905), np.float32(0.09061432), np.float32(0.072447345), np.float32(0.06590284), np.float32(0.066034555), np.float32(0.05852365), np.float32(0.0632876), np.float32(0.057867736), np.float32(0.05436984), np.float32(0.06339247), np.float32(0.064045735), np.float32(0.07047983), np.float32(0.07336163), np.float32(0.081641406), np.float32(0.088738106), np.float32(0.0980108), np.float32(0.10225326), np.float32(0.10747543), np.float32(0.119693324), np.float32(0.13075794), np.float32(0.14557502), np.float32(0.16205634), np.float32(0.17091115), np.float32(0.16369268), np.float32(0.15556118), np.float32(0.15838546), np.float32(0.17697914), np.float32(0.19573149), np.float32(0.19767684), np.float32(0.1967124), np.float32(0.23006286), np.float32(0.26445964), np.float32(0.25604343), np.float32(0.24267532), np.float32(0.2968484), np.float32(0.3159066), np.float32(0.39130437), np.float32(0.44359383), np.float32(0.50079346), np.float32(0.46488735), np.float32(0.48211566), np.float32(0.5350213), np.float32(0.56855696), np.float32(0.54290384), np.float32(0.5680139), np.float32(0.5819522), np.float32(0.5848533), np.float32(0.60279775), np.float32(0.6645008), np.float32(0.70232975), np.float32(0.6786083), np.float32(0.67944354), np.float32(0.7074901), np.float32(0.6964554), np.float32(0.69311243), np.float32(0.74761117), np.float32(0.7968397), np.float32(0.8274013), np.float32(0.8136071), np.float32(0.88273215), np.float32(0.89303297), np.float32(0.8995126), np.float32(0.90355927), np.float32(0.92431754), np.float32(0.92399675), np.float32(0.926537), np.float32(0.9131015), np.float32(0.92302805), np.float32(0.92715997), np.float32(0.94091994), np.float32(0.95030344), np.float32(0.9486377), np.float32(0.9414404), np.float32(0.94899887), np.float32(0.9561341), np.float32(0.96018386), np.float32(0.96299267), np.float32(0.9690391), np.float32(0.9680578), np.float32(0.9696751), np.float32(0.9693675), np.float32(0.9670327), np.float32(0.96132165), np.float32(0.9628428), np.float32(0.9616873), np.float32(0.9529414), np.float32(0.95632124), np.float32(0.9570063), np.float32(0.9594055), np.float32(0.9541772), np.float32(0.95559627), np.float32(0.951464), np.float32(0.9614932), np.float32(0.9604467), np.float32(0.9649658), np.float32(0.9654318), np.float32(0.9669613), np.float32(0.9691288), np.float32(0.9721071), np.float32(0.97394234), np.float32(0.97729933), np.float32(0.97750264), np.float32(0.9788714), np.float32(0.9808719), np.float32(0.98129094), np.float32(0.98230207), np.float32(0.98246056), np.float32(0.9825148), np.float32(0.98269814), np.float32(0.98336965), np.float32(0.98314774), np.float32(0.9818761), np.float32(0.9808379), np.float32(0.98025113), np.float32(0.97972876), np.float32(0.97964317), np.float32(0.978945), np.float32(0.97942287), np.float32(0.97919834), np.float32(0.9797111), np.float32(0.97938126), np.float32(0.9792052), np.float32(0.9798269), np.float32(0.97922075), np.float32(0.97955483), np.float32(0.9804689), np.float32(0.9805322), np.float32(0.97992593), np.float32(0.98047286), np.float32(0.9799698), np.float32(0.98033327), np.float32(0.98017657), np.float32(0.9801831), np.float32(0.97877276), np.float32(0.9791508), np.float32(0.9783393), np.float32(0.9769315), np.float32(0.9766014), np.float32(0.97784686), np.float32(0.97530854), np.float32(0.97317815), np.float32(0.9712842), np.float32(0.97007793), np.float32(0.96857506), np.float32(0.96744406), np.float32(0.9677976), np.float32(0.96661747), np.float32(0.96667886), np.float32(0.96846604), np.float32(0.9694812), np.float32(0.96989083), np.float32(0.9706734), np.float32(0.9724324), np.float32(0.9706147), np.float32(0.96971625), np.float32(0.9715253), np.float32(0.9712961), np.float32(0.97261703), np.float32(0.9726116), np.float32(0.974568), np.float32(0.9748174), np.float32(0.97435915), np.float32(0.974945), np.float32(0.97372025), np.float32(0.97148514), np.float32(0.97131413), np.float32(0.96973586), np.float32(0.96763444), np.float32(0.96194494), np.float32(0.9578887), np.float32(0.9513657), np.float32(0.94661385), np.float32(0.9393497), np.float32(0.92915106), np.float32(0.9208433), np.float32(0.91859233), np.float32(0.91064584), np.float32(0.9080095), np.float32(0.91843575), np.float32(0.92069846), np.float32(0.91873103), np.float32(0.9137108), np.float32(0.9302047)], 'MSRFTDKVAIITGSSNGIGQATARLLASEGAKVTVTGRNAERLEETKNILLGAGVPEGNVLVVVGDITQESVQENLIKSTLDKFGKIDILVNNAGAGIPDAQGKSGVNQSIDTYHKTFELNVQSVIEMTQKARPHLAKTQGEIVNISSIGAGPAAQVASPYYSIAKAALDQYTRTAAIDLVPEGIRVNSVSPGAVSTGFSAVSRGLTEEKSKAFYDYLGAQRECIPRGFCAVPEDIAKVIAFLADRNASNYIIGQTIVADGGTSLILGAHAHGAKMMQAVFKEL': [np.float32(0.15605564), np.float32(0.13664798), np.float32(0.13467053), np.float32(0.14023337), np.float32(0.14255717), np.float32(0.12950107), np.float32(0.09953007), np.float32(0.080872945), np.float32(0.07546738), np.float32(0.06481179), np.float32(0.052104715), np.float32(0.046740912), np.float32(0.042905677), np.float32(0.038403157), np.float32(0.037027083), np.float32(0.032202482), np.float32(0.029951962), np.float32(0.03104748), np.float32(0.02932392), np.float32(0.027203428), np.float32(0.029997777), np.float32(0.036436427), np.float32(0.03809705), np.float32(0.041208036), np.float32(0.043157324), np.float32(0.04620911), np.float32(0.05789391), np.float32(0.05934854), np.float32(0.057321217), np.float32(0.07006244), np.float32(0.07221024), np.float32(0.08366121), np.float32(0.098593235), np.float32(0.15123071), np.float32(0.1638924), np.float32(0.17699096), np.float32(0.18056989), np.float32(0.18087581), np.float32(0.1897443), np.float32(0.16917011), np.float32(0.1710622), np.float32(0.15101367), np.float32(0.14500412), np.float32(0.13846362), np.float32(0.13297863), np.float32(0.14737283), np.float32(0.15050812), np.float32(0.14727764), np.float32(0.13253972), np.float32(0.12322975), np.float32(0.10468169), np.float32(0.09312739), np.float32(0.081293456), np.float32(0.06264401), np.float32(0.057050154), np.float32(0.057684395), np.float32(0.051769093), np.float32(0.047652587), np.float32(0.05126044), np.float32(0.05506405), np.float32(0.0586817), np.float32(0.061249062), np.float32(0.06583996), np.float32(0.083571784), np.float32(0.071861), np.float32(0.07075311), np.float32(0.077909715), np.float32(0.088302076), np.float32(0.06698768), np.float32(0.059892647), np.float32(0.06613418), np.float32(0.087898895), np.float32(0.08861237), np.float32(0.10592411), np.float32(0.11583409), np.float32(0.104627974), np.float32(0.11152793), np.float32(0.11481488), np.float32(0.10315138), np.float32(0.09964778), np.float32(0.1005194), np.float32(0.108053245), np.float32(0.09189734), np.float32(0.111811146), np.float32(0.12003076), np.float32(0.10193343), np.float32(0.088375), np.float32(0.09262895), np.float32(0.11099946), np.float32(0.12054745), np.float32(0.12195116), np.float32(0.12726311), np.float32(0.14368075), np.float32(0.1602403), np.float32(0.14505847), np.float32(0.11838345), np.float32(0.12204637), np.float32(0.121524744), np.float32(0.122130916), np.float32(0.113241196), np.float32(0.12190884), np.float32(0.122982875), np.float32(0.122446485), np.float32(0.12692054), np.float32(0.13626209), np.float32(0.15508747), np.float32(0.14947663), np.float32(0.15987387), np.float32(0.15513815), np.float32(0.16565433), np.float32(0.17499515), np.float32(0.17879304), np.float32(0.17697318), np.float32(0.1620581), np.float32(0.15335225), np.float32(0.14697035), np.float32(0.12020146), np.float32(0.10647966), np.float32(0.10054031), np.float32(0.11687421), np.float32(0.11650943), np.float32(0.105870284), np.float32(0.11240368), np.float32(0.122760214), np.float32(0.12044585), np.float32(0.11954378), np.float32(0.1387644), np.float32(0.136761), np.float32(0.12999047), np.float32(0.13924086), np.float32(0.1526261), np.float32(0.14054306), np.float32(0.13394873), np.float32(0.13988332), np.float32(0.1370581), np.float32(0.124908455), np.float32(0.15079647), np.float32(0.17292495), np.float32(0.19883525), np.float32(0.1733447), np.float32(0.17918286), np.float32(0.19873607), np.float32(0.1801311), np.float32(0.12678818), np.float32(0.12815142), np.float32(0.11333796), np.float32(0.09860967), np.float32(0.087697804), np.float32(0.08775545), np.float32(0.07363658), np.float32(0.05792246), np.float32(0.06248795), np.float32(0.05254059), np.float32(0.04177895), np.float32(0.04554199), np.float32(0.048796963), np.float32(0.04644628), np.float32(0.044701964), np.float32(0.054549333), np.float32(0.06316767), np.float32(0.05812628), np.float32(0.061420016), np.float32(0.06459189), np.float32(0.063186675), np.float32(0.06324781), np.float32(0.054068364), np.float32(0.052297805), np.float32(0.04880281), np.float32(0.043258727), np.float32(0.041675463), np.float32(0.044724897), np.float32(0.047429524), np.float32(0.04730013), np.float32(0.04620637), np.float32(0.051115904), np.float32(0.04983579), np.float32(0.054118074), np.float32(0.05972995), np.float32(0.05852646), np.float32(0.05753907), np.float32(0.06360764), np.float32(0.066425145), np.float32(0.060684025), np.float32(0.056682754), np.float32(0.05862835), np.float32(0.06752156), np.float32(0.058631882), np.float32(0.053832885), np.float32(0.0545393), np.float32(0.060997028), np.float32(0.055410523), np.float32(0.057305485), np.float32(0.06763989), np.float32(0.072876796), np.float32(0.06687776), np.float32(0.060802482), np.float32(0.063805416), np.float32(0.08449449), np.float32(0.08154369), np.float32(0.08365794), np.float32(0.09976368), np.float32(0.104513176), np.float32(0.09913173), np.float32(0.09462299), np.float32(0.10027626), np.float32(0.086316444), np.float32(0.079426065), np.float32(0.08837212), np.float32(0.09163502), np.float32(0.085612476), np.float32(0.09146193), np.float32(0.101981826), np.float32(0.10406457), np.float32(0.09844676), np.float32(0.1196444), np.float32(0.13881272), np.float32(0.12629898), np.float32(0.12059736), np.float32(0.13201162), np.float32(0.1306816), np.float32(0.117538735), np.float32(0.10139249), np.float32(0.10178696), np.float32(0.10226672), np.float32(0.081612594), np.float32(0.07845356), np.float32(0.0844787), np.float32(0.076474756), np.float32(0.06435731), np.float32(0.06648844), np.float32(0.06545214), np.float32(0.057103235), np.float32(0.056361634), np.float32(0.05831475), np.float32(0.060180437), np.float32(0.059577085), np.float32(0.059701983), np.float32(0.06289561), np.float32(0.06217871), np.float32(0.05302276), np.float32(0.05380519), np.float32(0.053133402), np.float32(0.052393947), np.float32(0.051029336), np.float32(0.057668705), np.float32(0.058385946), np.float32(0.052904166), np.float32(0.055144902), np.float32(0.06363106), np.float32(0.06697731), np.float32(0.06786049), np.float32(0.07306208), np.float32(0.082867496), np.float32(0.07419304), np.float32(0.074437976), np.float32(0.083641), np.float32(0.07996732), np.float32(0.07052408), np.float32(0.063126646), np.float32(0.056780934), np.float32(0.062714584), np.float32(0.053591598), np.float32(0.05393627), np.float32(0.075273976), np.float32(0.07799377), np.float32(0.0809876), np.float32(0.09233652), np.float32(0.091900654), np.float32(0.079014465), np.float32(0.06754593), np.float32(0.08680227), np.float32(0.077949725), np.float32(0.0662045), np.float32(0.0609249), np.float32(0.06406069), np.float32(0.06149064), np.float32(0.06175912), np.float32(0.07562623), np.float32(0.08399929), np.float32(0.098350294), np.float32(0.09970774), np.float32(0.13506454), np.float32(0.13347064), np.float32(0.1078172)], 'MLTAALTTTTPTSPSRPFGVPSETRAIPESNHSNRSPMEAPNAPSHLRIVPHLDTSRSLVFTVIERDVNDGCPLKIGRFTDKYSSPTRITFKSKVVSRGHAEIWTKNGKFYIRDTKSSSGTFLNHVRLSPPNQESRPFLLTDGDVVQLGVDYQGGTEEIYRCVKMRLEINRPAQQTTTFSLNTFQSLRNMTTPPNNVSILDSAMGCKGNNSGTHDDGHDINVEECCICLYALAPFQSLFVAPCSHTFHYKCVRPLLNNHPGFLCPLCRSYADLDASVAVEASEVLEMYKKEKEQAAAIAASASASPPVSSSMGTAGALLIHTKQNGSEAQDSPRPIASPASDSAPTTPDNTYTIMPSHSSSSPSSSDSS': [np.float32(0.9752313), np.float32(0.9751737), np.float32(0.97421753), np.float32(0.9767517), np.float32(0.9783649), np.float32(0.97727054), np.float32(0.9789286), np.float32(0.9782322), np.float32(0.9762931), np.float32(0.97393167), np.float32(0.96527284), np.float32(0.9694826), np.float32(0.97167766), np.float32(0.97293866), np.float32(0.97820365), np.float32(0.9780086), np.float32(0.97685903), np.float32(0.9773654), np.float32(0.97663236), np.float32(0.9770448), np.float32(0.9778811), np.float32(0.9769827), np.float32(0.9772348), np.float32(0.97695833), np.float32(0.9756958), np.float32(0.97711027), np.float32(0.9766715), np.float32(0.9771398), np.float32(0.977809), np.float32(0.9776178), np.float32(0.97559386), np.float32(0.97463924), np.float32(0.9727517), np.float32(0.9707718), np.float32(0.967776), np.float32(0.96158314), np.float32(0.9562796), np.float32(0.9448879), np.float32(0.93346924), np.float32(0.9045489), np.float32(0.88661605), np.float32(0.8628968), np.float32(0.8594298), np.float32(0.8419103), np.float32(0.8130696), np.float32(0.7839126), np.float32(0.73332685), np.float32(0.6048612), np.float32(0.52750105), np.float32(0.39077038), np.float32(0.25774035), np.float32(0.17740935), np.float32(0.15914892), np.float32(0.11700012), np.float32(0.0883716), np.float32(0.08359797), np.float32(0.076588884), np.float32(0.09186019), np.float32(0.09485261), np.float32(0.09925395), np.float32(0.08988134), np.float32(0.091355875), np.float32(0.089274995), np.float32(0.09515472), np.float32(0.08462102), np.float32(0.08001121), np.float32(0.080769114), np.float32(0.07807894), np.float32(0.07645516), np.float32(0.08569768), np.float32(0.094966404), np.float32(0.105390295), np.float32(0.11224265), np.float32(0.13427642), np.float32(0.1637034), np.float32(0.20278616), np.float32(0.22006258), np.float32(0.21729681), np.float32(0.21361265), np.float32(0.17908855), np.float32(0.17419665), np.float32(0.15208733), np.float32(0.14472114), np.float32(0.11818607), np.float32(0.118603855), np.float32(0.11009924), np.float32(0.12977804), np.float32(0.11966072), np.float32(0.13305415), np.float32(0.13459502), np.float32(0.11806169), np.float32(0.11100502), np.float32(0.10857794), np.float32(0.09570637), np.float32(0.08686541), np.float32(0.09596237), np.float32(0.10077522), np.float32(0.10661702), np.float32(0.09677123), np.float32(0.085419685), np.float32(0.06656301), np.float32(0.07311507), np.float32(0.07364058), np.float32(0.072329916), np.float32(0.075665124), np.float32(0.0764267), np.float32(0.073293045), np.float32(0.07828427), np.float32(0.076723345), np.float32(0.07302249), np.float32(0.057525754), np.float32(0.05910661), np.float32(0.06686237), np.float32(0.07182871), np.float32(0.064418845), np.float32(0.07362987), np.float32(0.075835206), np.float32(0.08152997), np.float32(0.08322614), np.float32(0.08899086), np.float32(0.09456189), np.float32(0.09894949), np.float32(0.1113959), np.float32(0.120934516), np.float32(0.13567047), np.float32(0.13617547), np.float32(0.13408858), np.float32(0.13062608), np.float32(0.11586611), np.float32(0.11850429), np.float32(0.11978435), np.float32(0.11634613), np.float32(0.12032991), np.float32(0.120053574), np.float32(0.121187046), np.float32(0.13076565), np.float32(0.11098867), np.float32(0.09816378), np.float32(0.09947694), np.float32(0.09648405), np.float32(0.098921314), np.float32(0.097392656), np.float32(0.09859054), np.float32(0.09014834), np.float32(0.08217923), np.float32(0.07818428), np.float32(0.069139734), np.float32(0.061228313), np.float32(0.051683407), np.float32(0.049282778), np.float32(0.046702653), np.float32(0.044967934), np.float32(0.050636906), np.float32(0.047516797), np.float32(0.044880364), np.float32(0.04019402), np.float32(0.04336487), np.float32(0.046138823), np.float32(0.053014476), np.float32(0.06170156), np.float32(0.072128944), np.float32(0.082233556), np.float32(0.093739055), np.float32(0.10746672), np.float32(0.121444955), np.float32(0.113097094), np.float32(0.11317184), np.float32(0.101971015), np.float32(0.09908695), np.float32(0.09468504), np.float32(0.10497207), np.float32(0.110401265), np.float32(0.12870261), np.float32(0.12735), np.float32(0.15802908), np.float32(0.19832098), np.float32(0.27194354), np.float32(0.38304073), np.float32(0.41988498), np.float32(0.48625767), np.float32(0.47635674), np.float32(0.48843947), np.float32(0.4698888), np.float32(0.46264413), np.float32(0.48290014), np.float32(0.43971655), np.float32(0.4359707), np.float32(0.41784784), np.float32(0.42705378), np.float32(0.49424833), np.float32(0.59653413), np.float32(0.5808809), np.float32(0.6524724), np.float32(0.6523685), np.float32(0.6784178), np.float32(0.66332686), np.float32(0.6931804), np.float32(0.6618706), np.float32(0.65401775), np.float32(0.6898056), np.float32(0.6505695), np.float32(0.633239), np.float32(0.6532036), np.float32(0.6257066), np.float32(0.6412145), np.float32(0.6179968), np.float32(0.61159086), np.float32(0.60906625), np.float32(0.5903083), np.float32(0.5811473), np.float32(0.569862), np.float32(0.5851751), np.float32(0.5836063), np.float32(0.56693405), np.float32(0.52365506), np.float32(0.5172557), np.float32(0.45480898), np.float32(0.43138018), np.float32(0.4226366), np.float32(0.3700153), np.float32(0.33026677), np.float32(0.29104325), np.float32(0.26034328), np.float32(0.23933), np.float32(0.16811463), np.float32(0.14840384), np.float32(0.12015526), np.float32(0.08654258), np.float32(0.073478624), np.float32(0.06271308), np.float32(0.056641698), np.float32(0.04300026), np.float32(0.042905662), np.float32(0.0424611), np.float32(0.04757435), np.float32(0.04581582), np.float32(0.04382565), np.float32(0.0477009), np.float32(0.0569734), np.float32(0.054795977), np.float32(0.05596079), np.float32(0.06298365), np.float32(0.06921271), np.float32(0.0738696), np.float32(0.07783285), np.float32(0.08716392), np.float32(0.09262638), np.float32(0.09715665), np.float32(0.10223901), np.float32(0.12278818), np.float32(0.12544343), np.float32(0.13143973), np.float32(0.12935106), np.float32(0.1319642), np.float32(0.13111721), np.float32(0.12511893), np.float32(0.13309485), np.float32(0.13717155), np.float32(0.13077535), np.float32(0.12714966), np.float32(0.13643818), np.float32(0.14363968), np.float32(0.14772278), np.float32(0.16000201), np.float32(0.17003132), np.float32(0.16730873), np.float32(0.16611367), np.float32(0.1753381), np.float32(0.19025211), np.float32(0.19151455), np.float32(0.17837986), np.float32(0.1750359), np.float32(0.15936211), np.float32(0.14904903), np.float32(0.15485473), np.float32(0.14648606), np.float32(0.15025644), np.float32(0.1525674), np.float32(0.15815365), np.float32(0.19984913), np.float32(0.21443902), np.float32(0.22054224), np.float32(0.2469341), np.float32(0.23317613), np.float32(0.2029812), np.float32(0.24271221), np.float32(0.23291422), np.float32(0.22742443), np.float32(0.2856234), np.float32(0.30502117), np.float32(0.35007554), np.float32(0.36647978), np.float32(0.4208555), np.float32(0.46494746), np.float32(0.5452883), np.float32(0.5729867), np.float32(0.6474037), np.float32(0.68568736), np.float32(0.7133862), np.float32(0.75723016), np.float32(0.8056763), np.float32(0.8073675), np.float32(0.817931), np.float32(0.8298863), np.float32(0.83370614), np.float32(0.84598416), np.float32(0.8652365), np.float32(0.9015186), np.float32(0.9202734), np.float32(0.9393391), np.float32(0.95354164), np.float32(0.96150863), np.float32(0.9656321), np.float32(0.96791965), np.float32(0.970028), np.float32(0.96953523), np.float32(0.9646663), np.float32(0.964901), np.float32(0.96756405), np.float32(0.96956205), np.float32(0.9626236), np.float32(0.9659232), np.float32(0.9650544), np.float32(0.9640558), np.float32(0.964575), np.float32(0.965981), np.float32(0.9667968), np.float32(0.9663767), np.float32(0.9655597), np.float32(0.9694837), np.float32(0.9730032), np.float32(0.97570974), np.float32(0.97749877), np.float32(0.9779484), np.float32(0.97869223), np.float32(0.97806805), np.float32(0.9773882), np.float32(0.9770633), np.float32(0.9772768), np.float32(0.9772889), np.float32(0.9774935), np.float32(0.9776613), np.float32(0.978005), np.float32(0.9779098), np.float32(0.97804993), np.float32(0.9778772), np.float32(0.9777892), np.float32(0.9780492), np.float32(0.9768835), np.float32(0.9766025), np.float32(0.9766565), np.float32(0.97672415), np.float32(0.9762077), np.float32(0.9759547), np.float32(0.97424316), np.float32(0.97438496), np.float32(0.97386545), np.float32(0.9733487), np.float32(0.9734297), np.float32(0.9734876), np.float32(0.97303027), np.float32(0.97367656), np.float32(0.9738763), np.float32(0.9732833), np.float32(0.97319263), np.float32(0.97374064), np.float32(0.97400427), np.float32(0.9732862), np.float32(0.97385234)], 'MSQPPPPPPPPPPPPPPSEAPAAAAAAAAAPGGLAKRKDRRILSGNCPDPKCQARLFFPASGSASIECTECGQRHEQHQLLGVEEVTDPDVVLHNLLRNALLGVTGAPKKNTELVKVLGLSNYHCKLLSPILARYGMDKQTGRAKLLRDMNQGELFDCALLGDRAFLIEPEHVNTVGYGKDRSGSLLYLHDTLEDIKRANRSQECLIPVHVDGDGHCLVHAVSRALVGRELFWHALRENLKQHFQQHLARYQALFHDFIDAAEWEDIINECDPLFVPPEGVPLGLRNIHIFGLANVLHRPIILLDSLSGMRSSGDYSATFLPGLIPAEKCTGRDGHLNKPICIAWSSSGRNHYIPLVGIKGAALPKLPMKLLPKAWGVPQDLIKKYIKLEEDGGCVIGGDRSLQDKYLLRLVAAMEEVFMDKHGIHPSLVADVHQYFYRRTGVIGVQPEEVTAAAKKAVMDNRLHKCLICGALSELHVPSEWLCPGGKLYNLAKSTHGQLRPDKNYSFPLNNLVCSYDSGKDVLVPDYNLSNLTACNWCHGTSVRRVRGDGSVVYLDGDRTNTRSTGGKCGCGFKHFWEGKEYDNLPEAFPITLEWSGRVVRETVYWFQYESDVSLNSNVYDVAMKLVTKHFPGEFGSEILVQKVVHTILHQTAKKNPDDYTPVNIDGAHVQRVEDVQHGQDLESQLPTKIILTGQKTKTLHKEELNMSKTERTIQQNITEQASLMQKRKTEKLKQEQKAQPRTVSPSIIRDGPSSAPATPTKAPYSPVSTKEKKIRITTNDGRQSMLTLKPSTTYFELQESIAREFDIPPYLQCIRYGFPPKELMPPKAGMEKEPVPLQHGDRITIEILKGKEEGGQPSAAHSAHIVKHEDIAVTSKISSKELQEQTDKEMYSLCLLATLMGEDIWSHAKGLPHLFQQGGVFYNIMKKTMGMTDGKHCTFPHLPGRTFVYNASEDRLELCVDTAGHFPIGPNVEDLVKEAVSQARTETTSRSRESSPSHGLLKLGSGGVVKKKSEQLHNVTAFQGKGHSLGTASSSPHLEQRSREGPVVRKHTTGTDFAASSAKPDPSVFTAPSSNSELIRIAPGVVTMRDSRQLDPNLIEAQRKKLQEMVSSIQASMDRHLRDQNTEQSPTDFPQRKEVGNCLTSEDEDDDLQYADHDYEVPQQKGLKKLWNRVKWTRDEDDKLKKLVEQHGTDDWTLIASHLQNRSDFQCQHRWQKVLNPELIKGPWTKEEDQRVIELVQKYGPKRWSLIAKHLKGRIGKQCRERWHNHLNPEVKKSSWTEEEDRIIYEAHKRLGNRWAEIAKLLPGRTDNSIKNHWNSTMRRKVEQEGYLQDGIKSERSASSKLQHKPCATMDHLQTQNQFYIPVQIPGYQYVSPEGNCVEHVQTSSAFIQQPFVDDDPDKEKKIKELELLLMSAENEVRRKRVSSQTGSFSSWSGSFLMDDSMSNTLNSLEEQTSEFYSMDENQNASAQQNSPTKFLAVEANAVLSSLQTIPEFAETLELIESDPVAWSDVTSFDLSDAAASPVKPTPVKLMRIQHSEGAMECQFNVSLVLEGKKNNFSSGESEIIPSVSPNVAKFSTPPTILRKKRRMRVGQSPIGELNDGSFNDAVNIALKHTPVKTLPFSPSQFFNTCPGNEQLNIENPAFTSTPICGQKVLITTPLHKETTPKDQKENAGFRTPTIRRSILGTTPRTPTPFKNALAAQEKKYGPLKIVSQPLAFLEEDIREVLKEETGTDIFLKEEDDSTYKSCKQEVNSECFSILNQYPFCFVIILPL': [np.float32(0.967534), np.float32(0.96785563), np.float32(0.97246057), np.float32(0.9749596), np.float32(0.975466), np.float32(0.9772215), np.float32(0.9781424), np.float32(0.9808636), np.float32(0.98158133), np.float32(0.9816373), np.float32(0.98040295), np.float32(0.9808435), np.float32(0.9802398), np.float32(0.9786391), np.float32(0.97968364), np.float32(0.9790204), np.float32(0.9781415), np.float32(0.9773292), np.float32(0.97766215), np.float32(0.9785679), np.float32(0.978121), np.float32(0.976304), np.float32(0.976639), np.float32(0.975973), np.float32(0.9762589), np.float32(0.9751762), np.float32(0.97558564), np.float32(0.97209823), np.float32(0.96655923), np.float32(0.95870674), np.float32(0.942486), np.float32(0.92850655), np.float32(0.921301), np.float32(0.91849387), np.float32(0.91687673), np.float32(0.89715064), np.float32(0.89510965), np.float32(0.88918203), np.float32(0.8964205), np.float32(0.885286), np.float32(0.8717261), np.float32(0.8484922), np.float32(0.8109397), np.float32(0.7640172), np.float32(0.71357685), np.float32(0.68773896), np.float32(0.6229664), np.float32(0.58391196), np.float32(0.5351381), np.float32(0.49673298), np.float32(0.4567594), np.float32(0.4222043), np.float32(0.42423958), np.float32(0.41034245), np.float32(0.38337266), np.float32(0.3810412), np.float32(0.3368037), np.float32(0.30795363), np.float32(0.2785118), np.float32(0.26520932), np.float32(0.25886133), np.float32(0.27640146), np.float32(0.32528472), np.float32(0.358753), np.float32(0.40655372), np.float32(0.42504123), np.float32(0.4877277), np.float32(0.57558554), np.float32(0.6474966), np.float32(0.61590016), np.float32(0.6464256), np.float32(0.6855773), np.float32(0.66373533), np.float32(0.6021388), np.float32(0.5135949), np.float32(0.47469893), np.float32(0.4770734), np.float32(0.45273465), np.float32(0.41796386), np.float32(0.39994127), np.float32(0.36513156), np.float32(0.28521317), np.float32(0.23658176), np.float32(0.24411473), np.float32(0.1956072), np.float32(0.16823116), np.float32(0.1635158), np.float32(0.15387185), np.float32(0.14814694), np.float32(0.11235445), np.float32(0.10328651), np.float32(0.089438915), np.float32(0.073463894), np.float32(0.069779836), np.float32(0.07525128), np.float32(0.076344416), np.float32(0.07675667), np.float32(0.08768943), np.float32(0.10338407), np.float32(0.09729135), np.float32(0.09253467), np.float32(0.0943105), np.float32(0.090293035), np.float32(0.08303845), np.float32(0.08935214), np.float32(0.09571304), np.float32(0.08542468), np.float32(0.083235085), np.float32(0.07742435), np.float32(0.08201974), np.float32(0.086079575), np.float32(0.0847003), np.float32(0.0917314), np.float32(0.09113484), np.float32(0.095766835), np.float32(0.07918377), np.float32(0.06725073), np.float32(0.059513703), np.float32(0.05457629), np.float32(0.049773324), np.float32(0.042681914), np.float32(0.03477993), np.float32(0.03274584), np.float32(0.03113071), np.float32(0.030772762), np.float32(0.029555978), np.float32(0.03508234), np.float32(0.04154453), np.float32(0.04565515), np.float32(0.050467994), np.float32(0.05698484), np.float32(0.05966016), np.float32(0.06263101), np.float32(0.06720026), np.float32(0.06017275), np.float32(0.05771666), np.float32(0.06394607), np.float32(0.0738132), np.float32(0.06611104), np.float32(0.07502967), np.float32(0.0885335), np.float32(0.0981492), np.float32(0.10295439), np.float32(0.10262698), np.float32(0.10074167), np.float32(0.09882912), np.float32(0.09098583), np.float32(0.08882315), np.float32(0.085731596), np.float32(0.08284628), np.float32(0.07163554), np.float32(0.06697647), np.float32(0.061742075), np.float32(0.05356725), np.float32(0.045844704), np.float32(0.039952774), np.float32(0.036738962), np.float32(0.035356484), np.float32(0.037374686), np.float32(0.045421008), np.float32(0.04233705), np.float32(0.041738804), np.float32(0.04672247), np.float32(0.043748707), np.float32(0.03763012), np.float32(0.037244234), np.float32(0.035607845), np.float32(0.03947224), np.float32(0.04708667), np.float32(0.049742606), np.float32(0.06425264), np.float32(0.087789714), np.float32(0.08349762), np.float32(0.08583272), np.float32(0.07666309), np.float32(0.066520125), np.float32(0.05536385), np.float32(0.0523309), np.float32(0.05303205), np.float32(0.055089463), np.float32(0.05525381), np.float32(0.05113751), np.float32(0.05808878), np.float32(0.04960226), np.float32(0.042513274), np.float32(0.04879818), np.float32(0.054682862), np.float32(0.056506217), np.float32(0.06034017), np.float32(0.0665414), np.float32(0.07373853), np.float32(0.07626002), np.float32(0.07940128), np.float32(0.071207836), np.float32(0.0613696), np.float32(0.054239847), np.float32(0.053811867), np.float32(0.05583866), np.float32(0.059721097), np.float32(0.059959505), np.float32(0.06862499), np.float32(0.0804546), np.float32(0.089293376), np.float32(0.07813193), np.float32(0.080470145), np.float32(0.07670492), np.float32(0.06070984), np.float32(0.0539956), np.float32(0.052333277), np.float32(0.039459523), np.float32(0.031386208), np.float32(0.027945131), np.float32(0.026172543), np.float32(0.020175377), np.float32(0.019294633), np.float32(0.01834636), np.float32(0.017783979), np.float32(0.02030406), np.float32(0.022835964), np.float32(0.02678525), np.float32(0.024937002), np.float32(0.025351092), np.float32(0.028189998), np.float32(0.030096676), np.float32(0.026911054), np.float32(0.025650851), np.float32(0.028531224), np.float32(0.032002315), np.float32(0.031085277), np.float32(0.035260737), np.float32(0.041792974), np.float32(0.046343777), np.float32(0.043989923), np.float32(0.052100193), np.float32(0.060272895), np.float32(0.061444245), np.float32(0.053445056), np.float32(0.057364788), np.float32(0.06509525), np.float32(0.05863815), np.float32(0.059431434), np.float32(0.061026465), np.float32(0.053283647), np.float32(0.048488565), np.float32(0.05618291), np.float32(0.061360788), np.float32(0.058976196), np.float32(0.05401521), np.float32(0.057640504), np.float32(0.05943539), np.float32(0.05316966), np.float32(0.055653047), np.float32(0.05801539), np.float32(0.06142252), np.float32(0.058423605), np.float32(0.05676491), np.float32(0.058525834), np.float32(0.057488218), np.float32(0.057551317), np.float32(0.060036752), np.float32(0.06439563), np.float32(0.059443865), np.float32(0.059791237), np.float32(0.06363195), np.float32(0.06333345), np.float32(0.06418969), np.float32(0.073888436), np.float32(0.09036717), np.float32(0.0918396), np.float32(0.08919968), np.float32(0.098416105), np.float32(0.10312805), np.float32(0.102076866), np.float32(0.0982858), np.float32(0.09685489), np.float32(0.08280956), np.float32(0.0777676), np.float32(0.06997613), np.float32(0.052725095), np.float32(0.056020763), np.float32(0.06093786), np.float32(0.050089102), np.float32(0.04079681), np.float32(0.042555347), np.float32(0.039077148), np.float32(0.036082357), np.float32(0.034263283), np.float32(0.033084255), np.float32(0.031499024), np.float32(0.026721625), np.float32(0.023315812), np.float32(0.019445049), np.float32(0.016724814), np.float32(0.016529797), np.float32(0.015521788), np.float32(0.014476554), np.float32(0.014406649), np.float32(0.01508155), np.float32(0.014440332), np.float32(0.0154422615), np.float32(0.01766211), np.float32(0.01861528), np.float32(0.02047224), np.float32(0.02192003), np.float32(0.024451612), np.float32(0.025552519), np.float32(0.024724081), np.float32(0.024409654), np.float32(0.023617156), np.float32(0.023735758), np.float32(0.022106314), np.float32(0.023172216), np.float32(0.023183666), np.float32(0.023377966), np.float32(0.02879322), np.float32(0.03206744), np.float32(0.0418433), np.float32(0.050925523), np.float32(0.061573904), np.float32(0.066423826), np.float32(0.08094648), np.float32(0.10248757), np.float32(0.11277951), np.float32(0.11530132), np.float32(0.11994703), np.float32(0.115262255), np.float32(0.11486544), np.float32(0.12022001), np.float32(0.12189368), np.float32(0.10067355), np.float32(0.08730263), np.float32(0.07692594), np.float32(0.07733694), np.float32(0.071837164), np.float32(0.06257019), np.float32(0.061070938), np.float32(0.0594414), np.float32(0.06501698), np.float32(0.06481978), np.float32(0.064399235), np.float32(0.06114525), np.float32(0.05088072), np.float32(0.044572197), np.float32(0.03812043), np.float32(0.034762308), np.float32(0.025809746), np.float32(0.020669594), np.float32(0.01970462), np.float32(0.020488426), np.float32(0.0213893), np.float32(0.02119728), np.float32(0.021602087), np.float32(0.023607047), np.float32(0.027955845), np.float32(0.034319233), np.float32(0.03942846), np.float32(0.04872859), np.float32(0.053551793), np.float32(0.064453974), np.float32(0.058141764), np.float32(0.04997641), np.float32(0.052841987), np.float32(0.054084193), np.float32(0.05215761), np.float32(0.049165886), np.float32(0.056105684), np.float32(0.06265605), np.float32(0.06743832), np.float32(0.074675016), np.float32(0.0820129), np.float32(0.07709191), np.float32(0.075967915), np.float32(0.07439699), np.float32(0.074432135), np.float32(0.06676401), np.float32(0.06161237), np.float32(0.0697488), np.float32(0.06588773), np.float32(0.056759678), np.float32(0.07466406), np.float32(0.08498221), np.float32(0.08038272), np.float32(0.07198883), np.float32(0.070299655), np.float32(0.07390123), np.float32(0.06572414), np.float32(0.06011411), np.float32(0.059678685), np.float32(0.06110918), np.float32(0.061908063), np.float32(0.06745636), np.float32(0.06452591), np.float32(0.055353537), np.float32(0.04598702), np.float32(0.056435835), np.float32(0.05520354), np.float32(0.043830328), np.float32(0.039404977), np.float32(0.042597417), np.float32(0.039562553), np.float32(0.03466905), np.float32(0.038047936), np.float32(0.036428433), np.float32(0.028301056), np.float32(0.025531335), np.float32(0.026535438), np.float32(0.024432255), np.float32(0.02679793), np.float32(0.029253582), np.float32(0.035182785), np.float32(0.04015638), np.float32(0.044379592), np.float32(0.045110516), np.float32(0.04292747), np.float32(0.041338485), np.float32(0.045133844), np.float32(0.048779815), np.float32(0.044008847), np.float32(0.037575245), np.float32(0.04477821), np.float32(0.048255723), np.float32(0.04418451), np.float32(0.042894814), np.float32(0.051037427), np.float32(0.054312393), np.float32(0.04775931), np.float32(0.047619503), np.float32(0.055352338), np.float32(0.058962055), np.float32(0.05700336), np.float32(0.05887283), np.float32(0.062122457), np.float32(0.057454135), np.float32(0.049611278), np.float32(0.041250106), np.float32(0.037035868), np.float32(0.038395952), np.float32(0.046601184), np.float32(0.0502561), np.float32(0.042669468), np.float32(0.039978117), np.float32(0.04506868), np.float32(0.0482083), np.float32(0.044223525), np.float32(0.048624244), np.float32(0.057739537), np.float32(0.06358018), np.float32(0.06604685), np.float32(0.07174006), np.float32(0.07817732), np.float32(0.08146607), np.float32(0.08233125), np.float32(0.074749626), np.float32(0.07109648), np.float32(0.068302415), np.float32(0.059444174), np.float32(0.05455233), np.float32(0.054177396), np.float32(0.0553393), np.float32(0.057352155), np.float32(0.047678106), np.float32(0.037381716), np.float32(0.0340131), np.float32(0.03649578), np.float32(0.03613691), np.float32(0.035887387), np.float32(0.031471528), np.float32(0.031580478), np.float32(0.031193709), np.float32(0.03223942), np.float32(0.031722587), np.float32(0.033016276), np.float32(0.029996239), np.float32(0.027897527), np.float32(0.02799335), np.float32(0.02881796), np.float32(0.032171518), np.float32(0.030601026), np.float32(0.02940418), np.float32(0.034474947), np.float32(0.036494445), np.float32(0.041522805), np.float32(0.05100836), np.float32(0.057407815), np.float32(0.06714361), np.float32(0.075940974), np.float32(0.08741817), np.float32(0.096458115), np.float32(0.10679979), np.float32(0.096769206), np.float32(0.113949046), np.float32(0.13297074), np.float32(0.13469476), np.float32(0.134223), np.float32(0.12900229), np.float32(0.1442078), np.float32(0.14541276), np.float32(0.15391544), np.float32(0.13778622), np.float32(0.130574), np.float32(0.12220741), np.float32(0.11809908), np.float32(0.11898362), np.float32(0.099810496), np.float32(0.09456022), np.float32(0.08965012), np.float32(0.090483084), np.float32(0.09588503), np.float32(0.092852965), np.float32(0.09982993), np.float32(0.09090574), np.float32(0.07874748), np.float32(0.07501285), np.float32(0.066732354), np.float32(0.05610264), np.float32(0.05053413), np.float32(0.048717603), np.float32(0.046130396), np.float32(0.044390112), np.float32(0.044281665), np.float32(0.043944016), np.float32(0.040326446), np.float32(0.040263936), np.float32(0.038234703), np.float32(0.03420498), np.float32(0.03813322), np.float32(0.038464278), np.float32(0.035325028), np.float32(0.04029058), np.float32(0.041132536), np.float32(0.042701483), np.float32(0.041664742), np.float32(0.036064345), np.float32(0.034761086), np.float32(0.036414668), np.float32(0.035496853), np.float32(0.03702246), np.float32(0.04025851), np.float32(0.048119035), np.float32(0.0474509), np.float32(0.047327287), np.float32(0.04409488), np.float32(0.039540797), np.float32(0.03668756), np.float32(0.032297123), np.float32(0.030795885), np.float32(0.033765674), np.float32(0.035277378), np.float32(0.041116223), np.float32(0.040536046), np.float32(0.045211475), np.float32(0.044952713), np.float32(0.051915176), np.float32(0.050333425), np.float32(0.05982042), np.float32(0.06578612), np.float32(0.06400682), np.float32(0.059778903), np.float32(0.053020507), np.float32(0.05923208), np.float32(0.048840806), np.float32(0.041408032), np.float32(0.04179192), np.float32(0.039121702), np.float32(0.041720975), np.float32(0.042553537), np.float32(0.05220123), np.float32(0.062476642), np.float32(0.0751414), np.float32(0.08231166), np.float32(0.08897677), np.float32(0.08296683), np.float32(0.08911158), np.float32(0.09108743), np.float32(0.0903424), np.float32(0.1003226), np.float32(0.103811026), np.float32(0.102690816), np.float32(0.0912993), np.float32(0.08472192), np.float32(0.07851694), np.float32(0.07110459), np.float32(0.07135274), np.float32(0.071771756), np.float32(0.07845258), np.float32(0.08516261), np.float32(0.09313329), np.float32(0.094383426), np.float32(0.09645587), np.float32(0.10024387), np.float32(0.10491405), np.float32(0.09689333), np.float32(0.088466145), np.float32(0.07137897), np.float32(0.056847617), np.float32(0.050547104), np.float32(0.043391325), np.float32(0.038289852), np.float32(0.03773752), np.float32(0.037472744), np.float32(0.03492278), np.float32(0.036978845), np.float32(0.039031707), np.float32(0.04051895), np.float32(0.041943025), np.float32(0.045862623), np.float32(0.054959647), np.float32(0.056062598), np.float32(0.05456399), np.float32(0.05317206), np.float32(0.055057995), np.float32(0.046921965), np.float32(0.045293923), np.float32(0.04778064), np.float32(0.048194256), np.float32(0.041774523), np.float32(0.039044537), np.float32(0.042610634), np.float32(0.05125715), np.float32(0.056742463), np.float32(0.061906338), np.float32(0.072576426), np.float32(0.08083469), np.float32(0.08707211), np.float32(0.082979865), np.float32(0.08126219), np.float32(0.07951266), np.float32(0.07731371), np.float32(0.07678858), np.float32(0.071731076), np.float32(0.06355953), np.float32(0.06004228), np.float32(0.06828748), np.float32(0.06634227), np.float32(0.061486073), np.float32(0.065716), np.float32(0.06888751), np.float32(0.06551313), np.float32(0.062352054), np.float32(0.07234908), np.float32(0.07878661), np.float32(0.083732724), np.float32(0.081090555), np.float32(0.08361078), np.float32(0.09243565), np.float32(0.0934277), np.float32(0.10505162), np.float32(0.11818672), np.float32(0.14144897), np.float32(0.17254378), np.float32(0.19437507), np.float32(0.19934466), np.float32(0.21560755), np.float32(0.26950628), np.float32(0.27439427), np.float32(0.32596523), np.float32(0.35408172), np.float32(0.42160672), np.float32(0.44907242), np.float32(0.44031164), np.float32(0.49096814), np.float32(0.52173245), np.float32(0.611668), np.float32(0.6082398), np.float32(0.6949212), np.float32(0.71163046), np.float32(0.7200113), np.float32(0.71832925), np.float32(0.7254454), np.float32(0.75312316), np.float32(0.73545957), np.float32(0.7306783), np.float32(0.7187896), np.float32(0.76430666), np.float32(0.8014902), np.float32(0.8316927), np.float32(0.8321465), np.float32(0.8243655), np.float32(0.782453), np.float32(0.77768224), np.float32(0.7835436), np.float32(0.79150385), np.float32(0.79137903), np.float32(0.7403432), np.float32(0.7824867), np.float32(0.74542403), np.float32(0.76440066), np.float32(0.7407841), np.float32(0.8046418), np.float32(0.82061374), np.float32(0.8306664), np.float32(0.8383322), np.float32(0.827504), np.float32(0.80164784), np.float32(0.74039763), np.float32(0.7335036), np.float32(0.74889725), np.float32(0.78048855), np.float32(0.7431166), np.float32(0.71072227), np.float32(0.7926282), np.float32(0.7694906), np.float32(0.7100466), np.float32(0.74140126), np.float32(0.72511214), np.float32(0.7320068), np.float32(0.7552797), np.float32(0.73598653), np.float32(0.7221882), np.float32(0.76055425), np.float32(0.7309698), np.float32(0.66222644), np.float32(0.63873667), np.float32(0.67555195), np.float32(0.6885588), np.float32(0.66046983), np.float32(0.6442897), np.float32(0.6934544), np.float32(0.68286407), np.float32(0.68283105), np.float32(0.6885416), np.float32(0.72934765), np.float32(0.7177988), np.float32(0.7212529), np.float32(0.68930686), np.float32(0.6926162), np.float32(0.7233316), np.float32(0.74659455), np.float32(0.7501745), np.float32(0.76138264), np.float32(0.79911965), np.float32(0.82213724), np.float32(0.8276359), np.float32(0.84459966), np.float32(0.8451407), np.float32(0.86477643), np.float32(0.8793267), np.float32(0.89839315), np.float32(0.91570085), np.float32(0.9280481), np.float32(0.9378962), np.float32(0.9480354), np.float32(0.955964), np.float32(0.962037), np.float32(0.96544224), np.float32(0.9673117), np.float32(0.97081405), np.float32(0.97397906), np.float32(0.97591746), np.float32(0.9771016), np.float32(0.97744673), np.float32(0.9788684), np.float32(0.97850215), np.float32(0.97836864), np.float32(0.97906566), np.float32(0.9790107), np.float32(0.9778828), np.float32(0.9773996), np.float32(0.9772828), np.float32(0.97715044), np.float32(0.9783972), np.float32(0.9771278), np.float32(0.97569966), np.float32(0.97553027), np.float32(0.9753082), np.float32(0.97501695), np.float32(0.97481513), np.float32(0.97368175), np.float32(0.97079134), np.float32(0.9688035), np.float32(0.9666716), np.float32(0.9651257), np.float32(0.9652977), np.float32(0.9624673), np.float32(0.96044356), np.float32(0.9509689), np.float32(0.9479548), np.float32(0.94412893), np.float32(0.9232237), np.float32(0.9051295), np.float32(0.8644064), np.float32(0.81676173), np.float32(0.7510966), np.float32(0.67861456), np.float32(0.56871176), np.float32(0.5065274), np.float32(0.5196674), np.float32(0.40712205), np.float32(0.45486432), np.float32(0.42074022), np.float32(0.43804297), np.float32(0.42076623), np.float32(0.3900467), np.float32(0.3963699), np.float32(0.3568901), np.float32(0.3613287), np.float32(0.37011665), np.float32(0.35479188), np.float32(0.34627625), np.float32(0.32206595), np.float32(0.2746242), np.float32(0.27250355), np.float32(0.255349), np.float32(0.25030965), np.float32(0.22330023), np.float32(0.22881298), np.float32(0.2272554), np.float32(0.22409584), np.float32(0.21665955), np.float32(0.2242339), np.float32(0.21922697), np.float32(0.23385508), np.float32(0.27182508), np.float32(0.2650938), np.float32(0.26615074), np.float32(0.35626444), np.float32(0.39891937), np.float32(0.40093637), np.float32(0.4190319), np.float32(0.4035043), np.float32(0.35002172), np.float32(0.43398815), np.float32(0.4796129), np.float32(0.5298588), np.float32(0.59983385), np.float32(0.60086614), np.float32(0.636303), np.float32(0.66705984), np.float32(0.68661827), np.float32(0.69382626), np.float32(0.71292603), np.float32(0.72283065), np.float32(0.76143366), np.float32(0.75366795), np.float32(0.74956536), np.float32(0.72199714), np.float32(0.8132047), np.float32(0.75013953), np.float32(0.5001271), np.float32(0.5125506), np.float32(0.47524744), np.float32(0.40659884), np.float32(0.36887217), np.float32(0.4099236), np.float32(0.42137197), np.float32(0.44362453), np.float32(0.4950251), np.float32(0.5416371), np.float32(0.5164231), np.float32(0.51698065), np.float32(0.50982475), np.float32(0.502097), np.float32(0.5011071), np.float32(0.5108), np.float32(0.5583372), np.float32(0.62467146), np.float32(0.70539635), np.float32(0.7388106), np.float32(0.80697596), np.float32(0.8528186), np.float32(0.890203), np.float32(0.88056), np.float32(0.92557037), np.float32(0.9317552), np.float32(0.9396499), np.float32(0.93291223), np.float32(0.91427785), np.float32(0.9013272), np.float32(0.8881587), np.float32(0.8562949), np.float32(0.8614413), np.float32(0.8201838), np.float32(0.7696053), np.float32(0.7498905), np.float32(0.70483476), np.float32(0.6647593), np.float32(0.5996779), np.float32(0.49347806), np.float32(0.48699048), np.float32(0.46032715), np.float32(0.37894094), np.float32(0.3373829), np.float32(0.25298887), np.float32(0.20604208), np.float32(0.14008297), np.float32(0.12060652), np.float32(0.11019026), np.float32(0.08916554), np.float32(0.08457146), np.float32(0.081588134), np.float32(0.079757474), np.float32(0.069239646), np.float32(0.070869654), np.float32(0.06783855), np.float32(0.058263633), np.float32(0.049786374), np.float32(0.050098293), np.float32(0.045029636), np.float32(0.03989789), np.float32(0.038311798), np.float32(0.04106247), np.float32(0.03178609), np.float32(0.03023995), np.float32(0.032304842), np.float32(0.03174929), np.float32(0.030811623), np.float32(0.036963124), np.float32(0.057082895), np.float32(0.06002006), np.float32(0.074176975), np.float32(0.082780056), np.float32(0.101143256), np.float32(0.081659354), np.float32(0.09235868), np.float32(0.080992006), np.float32(0.0773684), np.float32(0.0724074), np.float32(0.08323796), np.float32(0.091854684), np.float32(0.10095408), np.float32(0.1079084), np.float32(0.110632), np.float32(0.12037942), np.float32(0.11935697), np.float32(0.12214799), np.float32(0.15030369), np.float32(0.16053022), np.float32(0.15878777), np.float32(0.15252592), np.float32(0.14035903), np.float32(0.14490442), np.float32(0.15018936), np.float32(0.13819563), np.float32(0.13891707), np.float32(0.13650943), np.float32(0.14120981), np.float32(0.13739061), np.float32(0.12843741), np.float32(0.13407987), np.float32(0.12297933), np.float32(0.11543515), np.float32(0.10487631), np.float32(0.105474405), np.float32(0.1122791), np.float32(0.11224082), np.float32(0.121354364), np.float32(0.10687964), np.float32(0.10323315), np.float32(0.08871133), np.float32(0.07842746), np.float32(0.07435448), np.float32(0.07126231), np.float32(0.06740591), np.float32(0.07414507), np.float32(0.073772006), np.float32(0.07457453), np.float32(0.074134365), np.float32(0.07237264), np.float32(0.07429791), np.float32(0.07962604), np.float32(0.08969198), np.float32(0.09655103), np.float32(0.09838289), np.float32(0.10383481), np.float32(0.11166914), np.float32(0.114140436), np.float32(0.110419326), np.float32(0.11931516), np.float32(0.12424387), np.float32(0.12045109), np.float32(0.12881404), np.float32(0.14249668), np.float32(0.15584056), np.float32(0.16958894), np.float32(0.19789223), np.float32(0.21174447), np.float32(0.24716727), np.float32(0.277905), np.float32(0.28168127), np.float32(0.27065912), np.float32(0.31547445), np.float32(0.32000756), np.float32(0.34804222), np.float32(0.42119825), np.float32(0.4416484), np.float32(0.48925614), np.float32(0.55922437), np.float32(0.6289691), np.float32(0.64111406), np.float32(0.6849005), np.float32(0.7532796), np.float32(0.76000935), np.float32(0.8001629), np.float32(0.832321), np.float32(0.8909539), np.float32(0.90607667), np.float32(0.9042777), np.float32(0.92539454), np.float32(0.9084119), np.float32(0.9282965), np.float32(0.96481895), np.float32(0.9697927), np.float32(0.9690094), np.float32(0.96869755), np.float32(0.96768713), np.float32(0.96763694), np.float32(0.96852297), np.float32(0.96937245), np.float32(0.9700869), np.float32(0.97154117), np.float32(0.9730434), np.float32(0.9720791), np.float32(0.97220874), np.float32(0.97161293), np.float32(0.9699562), np.float32(0.9678917), np.float32(0.9625415), np.float32(0.9632928), np.float32(0.96078676), np.float32(0.9643056), np.float32(0.9647516), np.float32(0.9681598), np.float32(0.9680044), np.float32(0.96882725), np.float32(0.96732116), np.float32(0.96739185), np.float32(0.9676697), np.float32(0.96693856), np.float32(0.9717791), np.float32(0.97336054), np.float32(0.97414654), np.float32(0.97479445), np.float32(0.9761855), np.float32(0.97666943), np.float32(0.9780181), np.float32(0.97886926), np.float32(0.9789282), np.float32(0.9795161), np.float32(0.9797294), np.float32(0.97923356), np.float32(0.97921866), np.float32(0.97852784), np.float32(0.97827667), np.float32(0.9773679), np.float32(0.97789156), np.float32(0.9772181), np.float32(0.97727394), np.float32(0.97831833), np.float32(0.97801983), np.float32(0.97850317), np.float32(0.97848743), np.float32(0.97874075), np.float32(0.9779669), np.float32(0.9783815), np.float32(0.9781397), np.float32(0.9780662), np.float32(0.9783165), np.float32(0.9771607), np.float32(0.97722113), np.float32(0.9778104), np.float32(0.9779472), np.float32(0.97798353), np.float32(0.97706234), np.float32(0.97628605), np.float32(0.9757912), np.float32(0.9752516), np.float32(0.97401863), np.float32(0.97396606), np.float32(0.9733493), np.float32(0.9716465), np.float32(0.97095305), np.float32(0.9683403), np.float32(0.96340567), np.float32(0.9619916), np.float32(0.95830303), np.float32(0.95773923), np.float32(0.9564995), np.float32(0.95499766), np.float32(0.9556301), np.float32(0.95483494), np.float32(0.9572169), np.float32(0.95719457), np.float32(0.95413274), np.float32(0.94807976), np.float32(0.94398516), np.float32(0.9398079), np.float32(0.93100464), np.float32(0.9171471), np.float32(0.8916198), np.float32(0.8664624), np.float32(0.87098587), np.float32(0.84553766), np.float32(0.8095032), np.float32(0.781264), np.float32(0.75712574), np.float32(0.7193416), np.float32(0.7099694), np.float32(0.6919788), np.float32(0.66352046), np.float32(0.63372576), np.float32(0.59454334), np.float32(0.56340957), np.float32(0.5539416), np.float32(0.52811587), np.float32(0.5229809), np.float32(0.5294812), np.float32(0.49052826), np.float32(0.4517265), np.float32(0.4365024), np.float32(0.44708484), np.float32(0.4588057), np.float32(0.44356015), np.float32(0.46614835), np.float32(0.48940566), np.float32(0.507766), np.float32(0.5811508), np.float32(0.6207058), np.float32(0.6643851), np.float32(0.7066482), np.float32(0.7331039), np.float32(0.7567081), np.float32(0.7757561), np.float32(0.7890662), np.float32(0.8018022), np.float32(0.81802106), np.float32(0.83127683), np.float32(0.8516189), np.float32(0.8748012), np.float32(0.9093277), np.float32(0.9319049), np.float32(0.9443807), np.float32(0.9569628), np.float32(0.9619566), np.float32(0.96690774), np.float32(0.9722014), np.float32(0.9722555), np.float32(0.97224253), np.float32(0.97214454), np.float32(0.9714128), np.float32(0.9702986), np.float32(0.9696361), np.float32(0.9691129), np.float32(0.96542734), np.float32(0.9641155), np.float32(0.9619818), np.float32(0.9601152), np.float32(0.95949745), np.float32(0.95641315), np.float32(0.95658416), np.float32(0.9540289), np.float32(0.9557355), np.float32(0.9444057), np.float32(0.93230003), np.float32(0.91779715), np.float32(0.9029424), np.float32(0.89108205), np.float32(0.8815144), np.float32(0.85962296), np.float32(0.8451259), np.float32(0.8289886), np.float32(0.7899479), np.float32(0.72968704), np.float32(0.67350286), np.float32(0.6583363), np.float32(0.62128884), np.float32(0.57241046), np.float32(0.5285029), np.float32(0.4764569), np.float32(0.45571753), np.float32(0.48398188), np.float32(0.4387429), np.float32(0.39396662), np.float32(0.341141), np.float32(0.27285203), np.float32(0.23247594), np.float32(0.21748598), np.float32(0.20624156), np.float32(0.17722252), np.float32(0.1671408), np.float32(0.1613274), np.float32(0.160305), np.float32(0.1579832), np.float32(0.15448691), np.float32(0.1590681), np.float32(0.17397691), np.float32(0.17711934), np.float32(0.17274955), np.float32(0.17257722), np.float32(0.1706177), np.float32(0.15442687), np.float32(0.14679557), np.float32(0.1473739), np.float32(0.13891879), np.float32(0.12275898), np.float32(0.13529629), np.float32(0.1428955), np.float32(0.15153019), np.float32(0.14401859), np.float32(0.16814551), np.float32(0.16490431), np.float32(0.15966609), np.float32(0.17681883), np.float32(0.2054078), np.float32(0.181286), np.float32(0.1665878), np.float32(0.162282), np.float32(0.16201322), np.float32(0.15781182), np.float32(0.13687181), np.float32(0.11188765), np.float32(0.12144882), np.float32(0.13621506), np.float32(0.16465172), np.float32(0.17275514), np.float32(0.19510412), np.float32(0.22609521), np.float32(0.21948354), np.float32(0.23678629), np.float32(0.24002394), np.float32(0.20549893), np.float32(0.21897568), np.float32(0.23219451), np.float32(0.21378459), np.float32(0.20219484), np.float32(0.19981131), np.float32(0.1974307), np.float32(0.17002013), np.float32(0.14473677), np.float32(0.14242823), np.float32(0.14300673), np.float32(0.12581515), np.float32(0.11873747), np.float32(0.14581145), np.float32(0.1525396), np.float32(0.14943615), np.float32(0.16089773), np.float32(0.15957259), np.float32(0.16319849), np.float32(0.16821161), np.float32(0.15070662), np.float32(0.15765207), np.float32(0.13091065), np.float32(0.11280889), np.float32(0.11567604), np.float32(0.117375664), np.float32(0.09374517), np.float32(0.10548706), np.float32(0.1252953), np.float32(0.114627734), np.float32(0.10369021), np.float32(0.118429795), np.float32(0.14669001), np.float32(0.13744912), np.float32(0.13249499), np.float32(0.16277975), np.float32(0.14986405), np.float32(0.1431767), np.float32(0.14325482), np.float32(0.13077617), np.float32(0.12796804), np.float32(0.11647477), np.float32(0.10527847), np.float32(0.11874838), np.float32(0.13316716), np.float32(0.14924483), np.float32(0.16737697), np.float32(0.20372261), np.float32(0.21007319), np.float32(0.20977202), np.float32(0.24617968), np.float32(0.23098329), np.float32(0.22141457), np.float32(0.22743438), np.float32(0.27392277), np.float32(0.2462424), np.float32(0.21743569), np.float32(0.22942351), np.float32(0.25818816), np.float32(0.21781142), np.float32(0.20464721), np.float32(0.20356818), np.float32(0.19564113), np.float32(0.17565142), np.float32(0.17220502), np.float32(0.16321601), np.float32(0.1531391), np.float32(0.14793272), np.float32(0.14310718), np.float32(0.13446155), np.float32(0.12738769), np.float32(0.11549159), np.float32(0.107788466), np.float32(0.0975867), np.float32(0.08956007), np.float32(0.0995879), np.float32(0.10255646), np.float32(0.08745093), np.float32(0.090081386), np.float32(0.105751835), np.float32(0.11755294), np.float32(0.1318287), np.float32(0.15357074), np.float32(0.17162368), np.float32(0.16754463), np.float32(0.17332825), np.float32(0.19792847), np.float32(0.23006667), np.float32(0.22915131), np.float32(0.22496635), np.float32(0.22366871), np.float32(0.23645708), np.float32(0.21064807), np.float32(0.2218246), np.float32(0.22800682), np.float32(0.20322083), np.float32(0.24510168), np.float32(0.22936895), np.float32(0.26028845), np.float32(0.23810665), np.float32(0.24380141), np.float32(0.24309321), np.float32(0.23917413), np.float32(0.23456594), np.float32(0.22030486), np.float32(0.24573573), np.float32(0.26098746), np.float32(0.2769621), np.float32(0.3101583), np.float32(0.3440626), np.float32(0.40558416), np.float32(0.42838842), np.float32(0.44382966), np.float32(0.4801641), np.float32(0.5703089), np.float32(0.6162528), np.float32(0.6295916), np.float32(0.6620351), np.float32(0.70392394), np.float32(0.71198744), np.float32(0.7492589), np.float32(0.7941147), np.float32(0.8114621), np.float32(0.8152511), np.float32(0.85674965), np.float32(0.85814524), np.float32(0.8547029), np.float32(0.88937175), np.float32(0.926322), np.float32(0.92918617), np.float32(0.9303895), np.float32(0.92784137), np.float32(0.9298466), np.float32(0.9367563), np.float32(0.9313086), np.float32(0.94850373), np.float32(0.9588109), np.float32(0.95746857), np.float32(0.94965863), np.float32(0.9572603), np.float32(0.9507488), np.float32(0.9466521), np.float32(0.9311915), np.float32(0.92641735), np.float32(0.92203104), np.float32(0.9370362), np.float32(0.9490755), np.float32(0.9488206), np.float32(0.9491201), np.float32(0.95494235), np.float32(0.9511618), np.float32(0.9375916), np.float32(0.91861486), np.float32(0.93282986), np.float32(0.9361872), np.float32(0.9433497), np.float32(0.9485236), np.float32(0.95281965), np.float32(0.95673525), np.float32(0.9506403), np.float32(0.9473919), np.float32(0.95387614), np.float32(0.95668256), np.float32(0.9529393), np.float32(0.94445896), np.float32(0.9261644), np.float32(0.919896), np.float32(0.9009244), np.float32(0.9158709), np.float32(0.90670216), np.float32(0.92002666), np.float32(0.91348433), np.float32(0.9158566), np.float32(0.9157498), np.float32(0.91741604), np.float32(0.90402424), np.float32(0.8954136), np.float32(0.8847501), np.float32(0.88310105), np.float32(0.8367886), np.float32(0.8014375), np.float32(0.77524984), np.float32(0.7690077), np.float32(0.74353284), np.float32(0.7373169), np.float32(0.73765886), np.float32(0.7028282), np.float32(0.6583671), np.float32(0.5948453), np.float32(0.5401682), np.float32(0.5123321), np.float32(0.4513381), np.float32(0.47078627), np.float32(0.5149408), np.float32(0.5146618), np.float32(0.5444374), np.float32(0.5557951), np.float32(0.54317516), np.float32(0.57796335), np.float32(0.58230907), np.float32(0.55925775), np.float32(0.58838177), np.float32(0.57424194), np.float32(0.580757), np.float32(0.6137856), np.float32(0.6785411), np.float32(0.6844506), np.float32(0.7050607), np.float32(0.7046489), np.float32(0.7704504), np.float32(0.77860826), np.float32(0.8195395), np.float32(0.84799385), np.float32(0.8804744), np.float32(0.902431), np.float32(0.9202257), np.float32(0.932192), np.float32(0.94439507), np.float32(0.9377647), np.float32(0.9314524), np.float32(0.9379824), np.float32(0.92862564), np.float32(0.9292631), np.float32(0.93560946), np.float32(0.9274307), np.float32(0.91495967), np.float32(0.89310944), np.float32(0.89566207), np.float32(0.86443126), np.float32(0.83982354), np.float32(0.8335202), np.float32(0.8186848), np.float32(0.84980357), np.float32(0.8551925), np.float32(0.8601047), np.float32(0.87360823), np.float32(0.8819868), np.float32(0.88012713), np.float32(0.87348896), np.float32(0.88692206), np.float32(0.88031244), np.float32(0.8866877), np.float32(0.9011745), np.float32(0.9146751), np.float32(0.9127157), np.float32(0.9167168), np.float32(0.9346276), np.float32(0.9431134), np.float32(0.9446817), np.float32(0.9521149), np.float32(0.95275354), np.float32(0.9534042), np.float32(0.949406), np.float32(0.94602764), np.float32(0.9355887), np.float32(0.9300101), np.float32(0.9280459), np.float32(0.9131862), np.float32(0.91693336), np.float32(0.91612554), np.float32(0.90549654), np.float32(0.8956453), np.float32(0.8959274), np.float32(0.8963368), np.float32(0.8831721), np.float32(0.86301255), np.float32(0.8488055), np.float32(0.8149375), np.float32(0.7902335), np.float32(0.76560456), np.float32(0.77808), np.float32(0.7590399), np.float32(0.7241964), np.float32(0.75030196), np.float32(0.7655895), np.float32(0.7145495), np.float32(0.76027393), np.float32(0.761716), np.float32(0.76376706), np.float32(0.7651628), np.float32(0.7748164), np.float32(0.77309716), np.float32(0.7742947), np.float32(0.78003716), np.float32(0.8060803), np.float32(0.8232209), np.float32(0.82969844), np.float32(0.8408082), np.float32(0.8476037), np.float32(0.86868995), np.float32(0.88078445), np.float32(0.8611455), np.float32(0.89346445), np.float32(0.8980282), np.float32(0.86158633), np.float32(0.8614814), np.float32(0.8064359), np.float32(0.84802234), np.float32(0.82000893), np.float32(0.74800885), np.float32(0.73618686), np.float32(0.8667735), np.float32(0.86124605), np.float32(0.8677283), np.float32(0.88689345), np.float32(0.881844), np.float32(0.90702844), np.float32(0.8823813), np.float32(0.89615047), np.float32(0.9232505), np.float32(0.92883664), np.float32(0.91868496), np.float32(0.89036846), np.float32(0.8915086), np.float32(0.8955323), np.float32(0.9188684), np.float32(0.8874074), np.float32(0.9162921), np.float32(0.9286966), np.float32(0.9160561), np.float32(0.8973493), np.float32(0.79219484), np.float32(0.81384087), np.float32(0.71076685), np.float32(0.32396457), np.float32(0.3233626), np.float32(0.25394556), np.float32(0.24219792), np.float32(0.19602846), np.float32(0.25400725), np.float32(0.244065), np.float32(0.29137176), np.float32(0.23182043), np.float32(0.26279944), np.float32(0.2509531), np.float32(0.3118923), np.float32(0.3460181), np.float32(0.26724836), np.float32(0.30161327), np.float32(0.34718806), np.float32(0.3394825), np.float32(0.527853), np.float32(0.54117036), np.float32(0.7167682), np.float32(0.54099977), np.float32(0.6119378), np.float32(0.72398084), np.float32(0.62210196), np.float32(0.6342501), np.float32(0.7160405), np.float32(0.6813183), np.float32(0.7091692), np.float32(0.7399952), np.float32(0.72815096), np.float32(0.7930236), np.float32(0.8419625), np.float32(0.8740132), np.float32(0.92001796), np.float32(0.9139949), np.float32(0.92705435), np.float32(0.91609836), np.float32(0.9334854), np.float32(0.9504178), np.float32(0.95860714), np.float32(0.95820504), np.float32(0.9659671), np.float32(0.96367633), np.float32(0.96185493), np.float32(0.96127766), np.float32(0.9562389), np.float32(0.9620864), np.float32(0.95753896), np.float32(0.9619936), np.float32(0.9574307), np.float32(0.9571896), np.float32(0.96033984), np.float32(0.9562419), np.float32(0.9556178), np.float32(0.9633846), np.float32(0.96784896), np.float32(0.9668684), np.float32(0.963157), np.float32(0.95502836), np.float32(0.9633908), np.float32(0.9631292), np.float32(0.9641021), np.float32(0.9651681), np.float32(0.9651901), np.float32(0.9656931), np.float32(0.95869935), np.float32(0.9616075), np.float32(0.9658293), np.float32(0.9665495), np.float32(0.96754164), np.float32(0.9660578), np.float32(0.96783185), np.float32(0.96828294), np.float32(0.9682152), np.float32(0.9654831), np.float32(0.96295166), np.float32(0.95800984), np.float32(0.9569194), np.float32(0.95003426), np.float32(0.9476794), np.float32(0.95037407), np.float32(0.93385005), np.float32(0.94210815), np.float32(0.9385038), np.float32(0.9423385), np.float32(0.92568), np.float32(0.94229853), np.float32(0.93946606), np.float32(0.91757023), np.float32(0.92364156), np.float32(0.93295044), np.float32(0.92135435), np.float32(0.8935361), np.float32(0.8796558), np.float32(0.73800516), np.float32(0.7101566), np.float32(0.7509891), np.float32(0.65228856), np.float32(0.6335331), np.float32(0.6217962), np.float32(0.7460972), np.float32(0.8392124), np.float32(0.85272026), np.float32(0.9030382), np.float32(0.88598156), np.float32(0.8973538), np.float32(0.9253046), np.float32(0.88165945), np.float32(0.8751859), np.float32(0.8835908), np.float32(0.9223803), np.float32(0.9332544), np.float32(0.94322675), np.float32(0.92754436), np.float32(0.91874033), np.float32(0.9245979), np.float32(0.93265325), np.float32(0.9526725), np.float32(0.95363486), np.float32(0.9561075), np.float32(0.96070457), np.float32(0.9630731), np.float32(0.96545446), np.float32(0.9655992), np.float32(0.96659094), np.float32(0.9697539), np.float32(0.9692041), np.float32(0.96610326), np.float32(0.96988994), np.float32(0.9711114), np.float32(0.97157186), np.float32(0.9723752), np.float32(0.9737549), np.float32(0.972821), np.float32(0.9698279), np.float32(0.96759605), np.float32(0.9686386), np.float32(0.96673936), np.float32(0.9679032), np.float32(0.9647372), np.float32(0.95954007), np.float32(0.95803016), np.float32(0.9503256), np.float32(0.93446), np.float32(0.9201191), np.float32(0.9092054), np.float32(0.89685214), np.float32(0.87926614), np.float32(0.8965906), np.float32(0.8837618), np.float32(0.8785078), np.float32(0.87673223), np.float32(0.86940366), np.float32(0.8587326), np.float32(0.83575845), np.float32(0.8707883), np.float32(0.87122405), np.float32(0.89515984), np.float32(0.9053069), np.float32(0.8903065), np.float32(0.875304), np.float32(0.81324726), np.float32(0.72887164), np.float32(0.6591105), np.float32(0.52545726), np.float32(0.44359168), np.float32(0.4339523), np.float32(0.44052202), np.float32(0.48741436), np.float32(0.5022124), np.float32(0.47072914), np.float32(0.42567444), np.float32(0.4078385), np.float32(0.37879297), np.float32(0.36685207), np.float32(0.38003865), np.float32(0.3614854), np.float32(0.34668374), np.float32(0.35213107), np.float32(0.35621282), np.float32(0.37633157), np.float32(0.37856328), np.float32(0.40293276), np.float32(0.38975304), np.float32(0.38738912), np.float32(0.36619776), np.float32(0.37999707), np.float32(0.32618067), np.float32(0.35215783), np.float32(0.36754158), np.float32(0.42894083), np.float32(0.4822865), np.float32(0.5944145), np.float32(0.63863456), np.float32(0.62853265), np.float32(0.58304226), np.float32(0.6241952), np.float32(0.68884104), np.float32(0.6942366), np.float32(0.7253984), np.float32(0.77680314), np.float32(0.8035894), np.float32(0.78563416), np.float32(0.7327496), np.float32(0.6801283), np.float32(0.6784988), np.float32(0.61008716), np.float32(0.6075954), np.float32(0.59924287), np.float32(0.5797528), np.float32(0.53949183), np.float32(0.56619096), np.float32(0.53954893), np.float32(0.5472155), np.float32(0.51764137), np.float32(0.52439946), np.float32(0.50087845), np.float32(0.53319025), np.float32(0.55454093), np.float32(0.57799035), np.float32(0.59773254), np.float32(0.59113526), np.float32(0.60074604), np.float32(0.5923629), np.float32(0.5664965), np.float32(0.5962176), np.float32(0.606432), np.float32(0.6119681), np.float32(0.6024655), np.float32(0.58750904), np.float32(0.56123674), np.float32(0.46845612), np.float32(0.38698483), np.float32(0.37542135), np.float32(0.32618046)], 'MQGHGWARPQQPQMTGYPQQQQQQQQQQQQQLGSGFLQPQQTGYPGMSQFQRPMQTGMPYQHQQQQPQQGLMPQQTGMMGGMGMQQARPQTTSSFLSPGPTGMGMGMGMGMTGSGLQPQPTGYMGGLQPQQTGYVAGGGLQMQPTGIMPQMTGMPIRDPRMQLMSTQFLPASQPFSGAPVAGNMNFSQASVQPSNFQSQIQNLSQQQQGSKEPRIPWALTKEERKSYDAIFRAWDAQGTGFINGEVAREVFGQSGLETEKLMQIWHLADVGNRGKLNINEFHVAMGLIYRALNGNDVPETLPRELIPPSAQDLNDSVDFLKDLLKKDTNVRHSTGLNIPEAGSNSGASYAKARSFHENPVAPKKDATAYKHDDTDVPSYKSSSRHLDRKTVRYEGQSATDDLSEMKRQLENTQKLLDKQGADDDEDRELEREMDDLRYRIRRVQDDIEYYNRRGGRDSADLRRKAERELMHLMHERLPQLEKRIEAKDSRQRERELDQSRARDRRNDPYNRYSSASSDRDRGTSRSGSALGDGEYLRGTFDRDGDRRRDDDDRYHRRDDTSDRDNGRSTSSSASQPPPPPPAAASAKPAAPSPAPSTPTASLGPPKNMSAEERAAWIRSEAQRRVQERMRMLGAVAPAGPTAVDTSVEDRLKAEQAEAAARSAQADQEAAAREEARKARLEEHRLQTEKSSLATVKKEIQEAEKADNPPPAPIVQAAKEEIDDQEKMIRRREEVLAKEKAEREARLKRLEEQEEEARKQEEAFKERQSMFNSGSKSASSALPPPSRKSGKSAAPPPPPPSRSRAAPAPAAAAAAPPAPPSTLTPPEVPAAPAAPAQPSPTHSAGSSTNPFHRMQQGAGGAAAAGSQTDAPAAPAVVAPGGGTNPFFRSQQPASDSNLPPASRATPPISAQPTGSTPKSGSRTIHTAPKHDDDDWEESDKDEDDDEADGPGSSTRATRQNLAQALFSNLIPSSGRSTPPASVPSAPAAPPAPPAAPPAPAAPAAPVIKPAAGPVDRGALLGQIQGGLKLKKAQTNDRSKALVTGSVIGDASAPAQKYVPPPSPPAALEASSAVAERYVDESAPAPPAPPAPPAPSMPGSFDADAGAEDFTSGNANRQSVDWAKSLANDQANTKAAFAPDEPSVREEAEEDSPDEDEGPENLDAGRKFVNGHVGIGEDDVHGFDLSRTVRVRTLYSYAAQRDEDLSFDENDVLSAHPAKDDDSAWWYGSLVSGAKKGFFPRSYVEPIDKPAKAKALYDYSGASAEEASFAEGDTLNVVDQEDANWWRVDVGGPKILVAPATYLELSGRNASWKKATTTPLQTNEDSDGGSGVMVRVQSQDSAADPTNKTLHRSADWVIVDDEARSLGSSTIHIQTPLPNTTVEAEAEAEAEADEEAQLNAALEASQKDQRLRDVDRMREDRQLQKAIQASKMEAVAYALGSIQVSAEPSKKAEQSQMHQVDGSEDSDSTTGWTSSEDDDDDDDDQHDAAAATTTSTAAEEGVTPHTDEEIRQHTIERLRVLEAAGVLVKTDDSASNNADEHSKEEYGHLPKNMGGVESRKTAKPARRPPPPPGQKRHKNLDELVKLSRSRTSKRPAKPEEPQRRKPPHRPRKKPSRDLPPLPTDGTAAPATSSNYAQAEAVQEDRMEDAYDRYLKLTKEVSLQPILPATISASASARNAAVSPSWPAPTLSPARPSSAAGESSSRTSTFLSTIKSMSHRSAWTGSSSAAPSSLGGRIVSGPIAMGTASTSGGVSQATWISESQRAGDASPEALGTPSIAARSGAPSWSSLVGPELLSGLSDTERKRQEAIFELISTETAHVRDLQIIVEVFFNSMQSMLSEKASTVIFANIESVLLTAVSYLSDLEARQKEDRLFVTAIGDVLERHMPAMSVYLPYCVNQQSAGEILEAERKRDTRIDIHLLNLRTNHPAARGLDLSHFLLVPMQRLTRYPLLLAQILRYTPHEHVDSVKIESAKHTAESILAKTNEAIRENEDLSALAKLSENLWLGDQVRLDLTKPFADGGRADVKRHRRVLRDEVVTKSKSGRKLRLVLTTDLLLVLHAQDSSLYRIPIPVDEVSASQAKPTPKPKSAKYADTFTIVHQLNRMQTHTLKLRAPTPANAHAWIRLINTARADANASNT': [np.float32(0.980313), np.float32(0.9800157), np.float32(0.9792088), np.float32(0.9789499), np.float32(0.9778396), np.float32(0.9773755), np.float32(0.97665614), np.float32(0.97873163), np.float32(0.977776), np.float32(0.9777281), np.float32(0.97640955), np.float32(0.9749391), np.float32(0.97313255), np.float32(0.9730185), np.float32(0.96954924), np.float32(0.966731), np.float32(0.9645694), np.float32(0.9650586), np.float32(0.95715827), np.float32(0.954525), np.float32(0.9548617), np.float32(0.95564026), np.float32(0.95480835), np.float32(0.95346284), np.float32(0.95583534), np.float32(0.95665914), np.float32(0.95337725), np.float32(0.9557968), np.float32(0.9583269), np.float32(0.95813805), np.float32(0.9590769), np.float32(0.9625242), np.float32(0.96846014), np.float32(0.9692263), np.float32(0.97177505), np.float32(0.9734928), np.float32(0.9737926), np.float32(0.97489697), np.float32(0.97705406), np.float32(0.97771055), np.float32(0.9791463), np.float32(0.9785866), np.float32(0.9798037), np.float32(0.98044294), np.float32(0.98019516), np.float32(0.9802933), np.float32(0.98015666), np.float32(0.98038244), np.float32(0.98015565), np.float32(0.9794754), np.float32(0.9795402), np.float32(0.97959673), np.float32(0.97957015), np.float32(0.9796061), np.float32(0.98033696), np.float32(0.9803792), np.float32(0.9805696), np.float32(0.980316), np.float32(0.9807771), np.float32(0.9804913), np.float32(0.9808686), np.float32(0.98096097), np.float32(0.9804113), np.float32(0.9800812), np.float32(0.9795781), np.float32(0.978924), np.float32(0.9793234), np.float32(0.97956425), np.float32(0.9797505), np.float32(0.98003113), np.float32(0.9809419), np.float32(0.98106325), np.float32(0.9812262), np.float32(0.9814989), np.float32(0.9812221), np.float32(0.9802869), np.float32(0.9816328), np.float32(0.98182374), np.float32(0.98322576), np.float32(0.98253953), np.float32(0.98359364), np.float32(0.9837181), np.float32(0.9830959), np.float32(0.9827551), np.float32(0.9829816), np.float32(0.98239905), np.float32(0.98305535), np.float32(0.98292834), np.float32(0.9826864), np.float32(0.9838277), np.float32(0.9838795), np.float32(0.98460346), np.float32(0.9849877), np.float32(0.98632264), np.float32(0.9862795), np.float32(0.9869899), np.float32(0.98705286), np.float32(0.98748183), np.float32(0.9874665), np.float32(0.9883746), np.float32(0.98836714), np.float32(0.988694), np.float32(0.98911136), np.float32(0.9892663), np.float32(0.9895035), np.float32(0.9897736), np.float32(0.9899121), np.float32(0.9897703), np.float32(0.9895751), np.float32(0.9898617), np.float32(0.9895197), np.float32(0.9897775), np.float32(0.9898929), np.float32(0.98990434), np.float32(0.9900366), np.float32(0.9900855), np.float32(0.99015135), np.float32(0.99007684), np.float32(0.9901736), np.float32(0.98993814), np.float32(0.99024034), np.float32(0.99020153), np.float32(0.9903718), np.float32(0.9903598), np.float32(0.99024266), np.float32(0.9902772), np.float32(0.9902886), np.float32(0.9905861), np.float32(0.99080884), np.float32(0.9907103), np.float32(0.9910296), np.float32(0.9911731), np.float32(0.9910029), np.float32(0.99099606), np.float32(0.9911049), np.float32(0.9912429), np.float32(0.99094534), np.float32(0.99061817), np.float32(0.9906873), np.float32(0.99033433), np.float32(0.99054074), np.float32(0.99040425), np.float32(0.9902908), np.float32(0.99015135), np.float32(0.98997974), np.float32(0.98983127), np.float32(0.98915476), np.float32(0.9880036), np.float32(0.9875729), np.float32(0.9871169), np.float32(0.9860366), np.float32(0.98582214), np.float32(0.9850209), np.float32(0.98472244), np.float32(0.9838365), np.float32(0.9835787), np.float32(0.98397833), np.float32(0.98320585), np.float32(0.9824294), np.float32(0.98085725), np.float32(0.9801334), np.float32(0.98016983), np.float32(0.9790011), np.float32(0.97765213), np.float32(0.97653973), np.float32(0.97667855), np.float32(0.9766406), np.float32(0.9762372), np.float32(0.97692704), np.float32(0.9767721), np.float32(0.97952086), np.float32(0.981229), np.float32(0.9821019), np.float32(0.982453), np.float32(0.98459125), np.float32(0.9829564), np.float32(0.98362964), np.float32(0.9827252), np.float32(0.98288304), np.float32(0.984371), np.float32(0.98410285), np.float32(0.9831125), np.float32(0.9819219), np.float32(0.98093665), np.float32(0.9800679), np.float32(0.97929937), np.float32(0.9778546), np.float32(0.97561884), np.float32(0.97570294), np.float32(0.97321725), np.float32(0.9687368), np.float32(0.9619403), np.float32(0.95486444), np.float32(0.9485465), np.float32(0.942944), np.float32(0.93432236), np.float32(0.9240057), np.float32(0.9171665), np.float32(0.900951), np.float32(0.9050588), np.float32(0.8678343), np.float32(0.85449916), np.float32(0.8380985), np.float32(0.78066474), np.float32(0.7437295), np.float32(0.6840471), np.float32(0.6297628), np.float32(0.5795358), np.float32(0.5488923), np.float32(0.5581131), np.float32(0.5887761), np.float32(0.5906636), np.float32(0.60096824), np.float32(0.5981946), np.float32(0.5690074), np.float32(0.5289116), np.float32(0.5138598), np.float32(0.4796765), np.float32(0.41266775), np.float32(0.32938477), np.float32(0.30137882), np.float32(0.24096571), np.float32(0.19889262), np.float32(0.1656706), np.float32(0.17060797), np.float32(0.15454485), np.float32(0.1321642), np.float32(0.1335263), np.float32(0.13130724), np.float32(0.116019435), np.float32(0.09436771), np.float32(0.1018708), np.float32(0.098314375), np.float32(0.093580075), np.float32(0.082517944), np.float32(0.07503442), np.float32(0.066564985), np.float32(0.058849312), np.float32(0.05298961), np.float32(0.058896124), np.float32(0.059449386), np.float32(0.06624517), np.float32(0.07899328), np.float32(0.0867029), np.float32(0.07746275), np.float32(0.08876726), np.float32(0.09571864), np.float32(0.10160233), np.float32(0.0980657), np.float32(0.08553445), np.float32(0.08194995), np.float32(0.07947787), np.float32(0.07215323), np.float32(0.06677619), np.float32(0.06568638), np.float32(0.06523448), np.float32(0.060650032), np.float32(0.05636605), np.float32(0.059936233), np.float32(0.06554658), np.float32(0.06903937), np.float32(0.07325423), np.float32(0.08300803), np.float32(0.09313661), np.float32(0.0905376), np.float32(0.07982554), np.float32(0.07765145), np.float32(0.071049556), np.float32(0.076387376), np.float32(0.06505259), np.float32(0.06158687), np.float32(0.05506298), np.float32(0.052457467), np.float32(0.050345097), np.float32(0.051426183), np.float32(0.04740791), np.float32(0.047014885), np.float32(0.045179088), np.float32(0.047591038), np.float32(0.048875265), np.float32(0.04859547), np.float32(0.051136225), np.float32(0.05664274), np.float32(0.059775665), np.float32(0.05912421), np.float32(0.052650813), np.float32(0.055797912), np.float32(0.068945736), np.float32(0.077599086), np.float32(0.0691248), np.float32(0.07569203), np.float32(0.080579504), np.float32(0.084761165), np.float32(0.09096979), np.float32(0.09462318), np.float32(0.10482445), np.float32(0.119519144), np.float32(0.12618716), np.float32(0.14487725), np.float32(0.16260119), np.float32(0.19669825), np.float32(0.2020383), np.float32(0.19863503), np.float32(0.21495168), np.float32(0.21696635), np.float32(0.20467608), np.float32(0.21422148), np.float32(0.18865103), np.float32(0.1622017), np.float32(0.17367265), np.float32(0.1707269), np.float32(0.14968717), np.float32(0.1416236), np.float32(0.16512342), np.float32(0.17495702), np.float32(0.17394923), np.float32(0.1560941), np.float32(0.16523916), np.float32(0.16850297), np.float32(0.17065136), np.float32(0.16477887), np.float32(0.17249063), np.float32(0.22083801), np.float32(0.23966463), np.float32(0.2663352), np.float32(0.37830418), np.float32(0.3723689), np.float32(0.40731442), np.float32(0.49663606), np.float32(0.5587122), np.float32(0.5700939), np.float32(0.6159864), np.float32(0.69423926), np.float32(0.7553213), np.float32(0.76561064), np.float32(0.83186895), np.float32(0.8539652), np.float32(0.86350954), np.float32(0.9080701), np.float32(0.94027513), np.float32(0.95274174), np.float32(0.9601281), np.float32(0.9666522), np.float32(0.97142047), np.float32(0.97156286), np.float32(0.97398406), np.float32(0.973498), np.float32(0.9747158), np.float32(0.9750553), np.float32(0.974476), np.float32(0.97530895), np.float32(0.97599185), np.float32(0.9744917), np.float32(0.9735952), np.float32(0.97408366), np.float32(0.9727305), np.float32(0.97173834), np.float32(0.97378355), np.float32(0.9737004), np.float32(0.9734701), np.float32(0.9743069), np.float32(0.9739817), np.float32(0.97478855), np.float32(0.974244), np.float32(0.9747481), np.float32(0.97420394), np.float32(0.97476655), np.float32(0.9741754), np.float32(0.97446376), np.float32(0.9736134), np.float32(0.9739048), np.float32(0.974397), np.float32(0.9732036), np.float32(0.9741687), np.float32(0.97442937), np.float32(0.9730546), np.float32(0.9731598), np.float32(0.9738675), np.float32(0.9728333), np.float32(0.9726396), np.float32(0.9726679), np.float32(0.97084755), np.float32(0.9703791), np.float32(0.96917814), np.float32(0.9677403), np.float32(0.9657169), np.float32(0.9650434), np.float32(0.96351445), np.float32(0.9622309), np.float32(0.9569397), np.float32(0.9533945), np.float32(0.9481332), np.float32(0.9399782), np.float32(0.92652345), np.float32(0.9167989), np.float32(0.91129774), np.float32(0.8984311), np.float32(0.8902624), np.float32(0.8711146), np.float32(0.85805464), np.float32(0.82437503), np.float32(0.8161054), np.float32(0.8087036), np.float32(0.7830575), np.float32(0.7635762), np.float32(0.73073643), np.float32(0.7040606), np.float32(0.6870926), np.float32(0.6702275), np.float32(0.66543156), np.float32(0.6449153), np.float32(0.6255205), np.float32(0.6198059), np.float32(0.60789835), np.float32(0.6000468), np.float32(0.5970551), np.float32(0.58493936), np.float32(0.5937924), np.float32(0.5929387), np.float32(0.5948535), np.float32(0.61037964), np.float32(0.6171387), np.float32(0.6357494), np.float32(0.63629866), np.float32(0.65370226), np.float32(0.6778044), np.float32(0.67318135), np.float32(0.67017597), np.float32(0.66534), np.float32(0.6482201), np.float32(0.6209753), np.float32(0.56581986), np.float32(0.5285085), np.float32(0.51369876), np.float32(0.4841364), np.float32(0.45465773), np.float32(0.43557817), np.float32(0.43234614), np.float32(0.42241937), np.float32(0.40544954), np.float32(0.41213), np.float32(0.4233549), np.float32(0.42753544), np.float32(0.42948896), np.float32(0.4438218), np.float32(0.45372498), np.float32(0.4585161), np.float32(0.46849662), np.float32(0.48904344), np.float32(0.49441308), np.float32(0.4861326), np.float32(0.49991715), np.float32(0.525276), np.float32(0.52193886), np.float32(0.52445877), np.float32(0.5403342), np.float32(0.52964234), np.float32(0.5078426), np.float32(0.5120017), np.float32(0.5192835), np.float32(0.5061075), np.float32(0.4901122), np.float32(0.4996934), np.float32(0.5068416), np.float32(0.49457166), np.float32(0.4648575), np.float32(0.46181628), np.float32(0.4616589), np.float32(0.4522972), np.float32(0.45694494), np.float32(0.46722198), np.float32(0.4787817), np.float32(0.4779438), np.float32(0.5025195), np.float32(0.5199949), np.float32(0.5474941), np.float32(0.5702316), np.float32(0.6093986), np.float32(0.63196427), np.float32(0.63826585), np.float32(0.6498121), np.float32(0.658909), np.float32(0.6676012), np.float32(0.6715344), np.float32(0.6880104), np.float32(0.6875924), np.float32(0.7100966), np.float32(0.7133316), np.float32(0.72304356), np.float32(0.7329837), np.float32(0.7461125), np.float32(0.74595785), np.float32(0.76366067), np.float32(0.7759173), np.float32(0.77986306), np.float32(0.77713037), np.float32(0.79575706), np.float32(0.8092036), np.float32(0.82536435), np.float32(0.8262626), np.float32(0.8504531), np.float32(0.86348176), np.float32(0.86869526), np.float32(0.8768874), np.float32(0.8802675), np.float32(0.8833585), np.float32(0.8958287), np.float32(0.9128542), np.float32(0.9258805), np.float32(0.93798876), np.float32(0.942135), np.float32(0.9552444), np.float32(0.962462), np.float32(0.9683534), np.float32(0.97120404), np.float32(0.9723441), np.float32(0.97379667), np.float32(0.9733462), np.float32(0.975182), np.float32(0.9757101), np.float32(0.9766991), np.float32(0.97587764), np.float32(0.9759375), np.float32(0.9762004), np.float32(0.97627205), np.float32(0.9768528), np.float32(0.976747), np.float32(0.9752959), np.float32(0.97510684), np.float32(0.9744436), np.float32(0.97395825), np.float32(0.9734076), np.float32(0.97200996), np.float32(0.9697435), np.float32(0.9697487), np.float32(0.968014), np.float32(0.9686508), np.float32(0.96557695), np.float32(0.9647262), np.float32(0.963938), np.float32(0.9625804), np.float32(0.9585692), np.float32(0.9591406), np.float32(0.96112996), np.float32(0.96251357), np.float32(0.9648211), np.float32(0.9589955), np.float32(0.95961446), np.float32(0.9622505), np.float32(0.96186405), np.float32(0.95992404), np.float32(0.96226704), np.float32(0.95802796), np.float32(0.9590846), np.float32(0.95722395), np.float32(0.95966834), np.float32(0.96119606), np.float32(0.96402055), np.float32(0.96649206), np.float32(0.9668069), np.float32(0.969029), np.float32(0.97192603), np.float32(0.97349304), np.float32(0.9751486), np.float32(0.97675073), np.float32(0.9780993), np.float32(0.9790052), np.float32(0.98031104), np.float32(0.981574), np.float32(0.9824263), np.float32(0.98352873), np.float32(0.98394275), np.float32(0.98399806), np.float32(0.9843498), np.float32(0.9844699), np.float32(0.9845367), np.float32(0.9843667), np.float32(0.98413277), np.float32(0.984387), np.float32(0.98430645), np.float32(0.9845123), np.float32(0.98446274), np.float32(0.9846697), np.float32(0.98478067), np.float32(0.9851371), np.float32(0.98546535), np.float32(0.9856623), np.float32(0.9856743), np.float32(0.98542815), np.float32(0.985114), np.float32(0.98530453), np.float32(0.9845024), np.float32(0.9837441), np.float32(0.9837985), np.float32(0.9832214), np.float32(0.9823925), np.float32(0.97998995), np.float32(0.9782176), np.float32(0.974836), np.float32(0.9718345), np.float32(0.9662031), np.float32(0.9605508), np.float32(0.9538925), np.float32(0.94580483), np.float32(0.93450576), np.float32(0.91659355), np.float32(0.8944213), np.float32(0.87305623), np.float32(0.8503924), np.float32(0.8194928), np.float32(0.78349656), np.float32(0.75378823), np.float32(0.71676177), np.float32(0.69449407), np.float32(0.68110454), np.float32(0.67237616), np.float32(0.66308063), np.float32(0.64982486), np.float32(0.64163834), np.float32(0.62148833), np.float32(0.608369), np.float32(0.6055363), np.float32(0.6051466), np.float32(0.60607255), np.float32(0.6152374), np.float32(0.631751), np.float32(0.6384022), np.float32(0.64985716), np.float32(0.66190857), np.float32(0.6698674), np.float32(0.6825839), np.float32(0.69633335), np.float32(0.70945907), np.float32(0.72213244), np.float32(0.7301579), np.float32(0.73396647), np.float32(0.7497962), np.float32(0.7573404), np.float32(0.7593494), np.float32(0.73660576), np.float32(0.74065876), np.float32(0.7335817), np.float32(0.719433), np.float32(0.708851), np.float32(0.71189576), np.float32(0.71621317), np.float32(0.71343577), np.float32(0.7076994), np.float32(0.70736134), np.float32(0.6904018), np.float32(0.66600454), np.float32(0.65573245), np.float32(0.6380618), np.float32(0.6369227), np.float32(0.6393388), np.float32(0.63566107), np.float32(0.6372844), np.float32(0.6334861), np.float32(0.6347389), np.float32(0.63074976), np.float32(0.62951314), np.float32(0.6294667), np.float32(0.6216595), np.float32(0.618089), np.float32(0.6192433), np.float32(0.6210606), np.float32(0.61944765), np.float32(0.6188744), np.float32(0.6299149), np.float32(0.63242966), np.float32(0.6376691), np.float32(0.6510036), np.float32(0.64691824), np.float32(0.64475346), np.float32(0.6340628), np.float32(0.6396467), np.float32(0.63118523), np.float32(0.63113755), np.float32(0.6355541), np.float32(0.6401943), np.float32(0.64102185), np.float32(0.6463238), np.float32(0.64551914), np.float32(0.64109963), np.float32(0.6416395), np.float32(0.64835656), np.float32(0.64646214), np.float32(0.6456279), np.float32(0.6464312), np.float32(0.6494905), np.float32(0.6540272), np.float32(0.6555164), np.float32(0.6612188), np.float32(0.6648102), np.float32(0.67910284), np.float32(0.6796529), np.float32(0.6961194), np.float32(0.7056004), np.float32(0.7212449), np.float32(0.72618514), np.float32(0.74217504), np.float32(0.7644248), np.float32(0.7851862), np.float32(0.7884514), np.float32(0.77881837), np.float32(0.78644323), np.float32(0.7890904), np.float32(0.7985846), np.float32(0.8034018), np.float32(0.7980744), np.float32(0.7922098), np.float32(0.7971419), np.float32(0.7891339), np.float32(0.7724318), np.float32(0.7738336), np.float32(0.7650182), np.float32(0.7550589), np.float32(0.7414529), np.float32(0.72933775), np.float32(0.7129056), np.float32(0.6860932), np.float32(0.66746783), np.float32(0.6487843), np.float32(0.63413054), np.float32(0.63326794), np.float32(0.62897384), np.float32(0.6273547), np.float32(0.6280413), np.float32(0.62708634), np.float32(0.63373864), np.float32(0.6289073), np.float32(0.63120794), np.float32(0.63829976), np.float32(0.6427684), np.float32(0.64003164), np.float32(0.63550264), np.float32(0.6380195), np.float32(0.6327865), np.float32(0.64101493), np.float32(0.6417362), np.float32(0.64984274), np.float32(0.65236026), np.float32(0.66163456), np.float32(0.6650302), np.float32(0.6657937), np.float32(0.6708923), np.float32(0.6717543), np.float32(0.6698559), np.float32(0.6706455), np.float32(0.6684021), np.float32(0.67335165), np.float32(0.6746012), np.float32(0.67626834), np.float32(0.68107504), np.float32(0.68650776), np.float32(0.69234693), np.float32(0.7018797), np.float32(0.7077776), np.float32(0.71176714), np.float32(0.7154675), np.float32(0.7218773), np.float32(0.73841435), np.float32(0.7547276), np.float32(0.7837692), np.float32(0.8041972), np.float32(0.8251238), np.float32(0.84875184), np.float32(0.8713888), np.float32(0.8880717), np.float32(0.9015209), np.float32(0.90453374), np.float32(0.91421705), np.float32(0.9235609), np.float32(0.9323771), np.float32(0.9441695), np.float32(0.95085585), np.float32(0.9593577), np.float32(0.9635066), np.float32(0.9675012), np.float32(0.97094256), np.float32(0.9736872), np.float32(0.9759477), np.float32(0.97695994), np.float32(0.97940534), np.float32(0.9814373), np.float32(0.982537), np.float32(0.98397636), np.float32(0.98393434), np.float32(0.9845791), np.float32(0.98519135), np.float32(0.98545885), np.float32(0.98600084), np.float32(0.98637277), np.float32(0.986403), np.float32(0.98625875), np.float32(0.98639584), np.float32(0.98628265), np.float32(0.98632807), np.float32(0.98621386), np.float32(0.9858598), np.float32(0.9860642), np.float32(0.9861835), np.float32(0.9859993), np.float32(0.9860913), np.float32(0.986304), np.float32(0.98640174), np.float32(0.9863495), np.float32(0.9864873), np.float32(0.9862132), np.float32(0.986075), np.float32(0.9860044), np.float32(0.98557764), np.float32(0.9855699), np.float32(0.98578066), np.float32(0.9858678), np.float32(0.9855708), np.float32(0.98523), np.float32(0.98525244), np.float32(0.9850492), np.float32(0.98556685), np.float32(0.9861967), np.float32(0.9860336), np.float32(0.9860763), np.float32(0.9860474), np.float32(0.98593473), np.float32(0.98554164), np.float32(0.98517865), np.float32(0.9849842), np.float32(0.9852169), np.float32(0.98514605), np.float32(0.98503333), np.float32(0.9854556), np.float32(0.9851832), np.float32(0.9848786), np.float32(0.98440003), np.float32(0.9841309), np.float32(0.9839214), np.float32(0.9829868), np.float32(0.98267096), np.float32(0.98228294), np.float32(0.9821654), np.float32(0.981385), np.float32(0.9808755), np.float32(0.98062885), np.float32(0.98035175), np.float32(0.9805566), np.float32(0.98054254), np.float32(0.9802942), np.float32(0.98005694), np.float32(0.98045087), np.float32(0.9812383), np.float32(0.98148555), np.float32(0.98121625), np.float32(0.9810127), np.float32(0.98181456), np.float32(0.9808687), np.float32(0.9814652), np.float32(0.98214036), np.float32(0.9828059), np.float32(0.98293316), np.float32(0.9830148), np.float32(0.98388666), np.float32(0.983374), np.float32(0.9838874), np.float32(0.9845712), np.float32(0.98457634), np.float32(0.98499554), np.float32(0.98557013), np.float32(0.98568535), np.float32(0.9854397), np.float32(0.985742), np.float32(0.9855742), np.float32(0.9849198), np.float32(0.9846432), np.float32(0.9842271), np.float32(0.9837722), np.float32(0.98344696), np.float32(0.9838563), np.float32(0.9838808), np.float32(0.9835231), np.float32(0.9837075), np.float32(0.9835893), np.float32(0.9836828), np.float32(0.98277724), np.float32(0.9824241), np.float32(0.98289466), np.float32(0.98296666), np.float32(0.9829928), np.float32(0.98289293), np.float32(0.98252124), np.float32(0.98296034), np.float32(0.982949), np.float32(0.9829275), np.float32(0.9824675), np.float32(0.981868), np.float32(0.9824514), np.float32(0.98260176), np.float32(0.9823605), np.float32(0.9823415), np.float32(0.98188746), np.float32(0.9828979), np.float32(0.9828621), np.float32(0.98322034), np.float32(0.9833051), np.float32(0.9832798), np.float32(0.98397565), np.float32(0.983943), np.float32(0.9841816), np.float32(0.9842441), np.float32(0.9841409), np.float32(0.98374707), np.float32(0.9838944), np.float32(0.98344064), np.float32(0.9837673), np.float32(0.9833302), np.float32(0.98305744), np.float32(0.9830837), np.float32(0.9826539), np.float32(0.9823178), np.float32(0.9815243), np.float32(0.98128927), np.float32(0.9810399), np.float32(0.98136365), np.float32(0.9811726), np.float32(0.98103356), np.float32(0.9810098), np.float32(0.98072207), np.float32(0.9807699), np.float32(0.98045945), np.float32(0.9803678), np.float32(0.98023456), np.float32(0.9802215), np.float32(0.98025584), np.float32(0.9799867), np.float32(0.9801908), np.float32(0.9806013), np.float32(0.9807935), np.float32(0.980588), np.float32(0.98095644), np.float32(0.98072594), np.float32(0.97964525), np.float32(0.9791732), np.float32(0.9804072), np.float32(0.97970724), np.float32(0.9792453), np.float32(0.9787577), np.float32(0.9767994), np.float32(0.9751105), np.float32(0.9729274), np.float32(0.97090673), np.float32(0.9695923), np.float32(0.96481043), np.float32(0.96150166), np.float32(0.9570505), np.float32(0.9505883), np.float32(0.9439839), np.float32(0.9354973), np.float32(0.92388105), np.float32(0.91716915), np.float32(0.91370016), np.float32(0.9180758), np.float32(0.91956556), np.float32(0.92329806), np.float32(0.9279159), np.float32(0.9314802), np.float32(0.9321706), np.float32(0.931526), np.float32(0.9392329), np.float32(0.943144), np.float32(0.9414666), np.float32(0.9448988), np.float32(0.94952875), np.float32(0.95203036), np.float32(0.9575887), np.float32(0.964143), np.float32(0.9706616), np.float32(0.9738646), np.float32(0.97607625), np.float32(0.9784106), np.float32(0.9805484), np.float32(0.98205477), np.float32(0.98323905), np.float32(0.98374754), np.float32(0.9838358), np.float32(0.9836024), np.float32(0.98356503), np.float32(0.9837245), np.float32(0.9844677), np.float32(0.98448306), np.float32(0.9846785), np.float32(0.9846208), np.float32(0.9842982), np.float32(0.984185), np.float32(0.9836802), np.float32(0.9836024), np.float32(0.9828046), np.float32(0.9821494), np.float32(0.98154473), np.float32(0.77205825), np.float32(0.0039129183), np.float32(0.9856473), np.float32(0.9855009), np.float32(0.98495656), np.float32(0.98528004), np.float32(0.984757), np.float32(0.9842978), np.float32(0.98442626), np.float32(0.9838113), np.float32(0.98301953), np.float32(0.982688), np.float32(0.98137635), np.float32(0.97871643), np.float32(0.97722477), np.float32(0.97464347), np.float32(0.9724377), np.float32(0.9737466), np.float32(0.9718684), np.float32(0.97072315), np.float32(0.9723675), np.float32(0.96944547), np.float32(0.96898335), np.float32(0.9688657), np.float32(0.96856165), np.float32(0.96966255), np.float32(0.97017425), np.float32(0.96713567), np.float32(0.96681434), np.float32(0.9656063), np.float32(0.9661726), np.float32(0.96871924), np.float32(0.96915114), np.float32(0.9691269), np.float32(0.97200215), np.float32(0.97495675), np.float32(0.9760557), np.float32(0.9757184), np.float32(0.97617537), np.float32(0.97635967), np.float32(0.9754312), np.float32(0.97395235), np.float32(0.9742252), np.float32(0.97469205), np.float32(0.97461253), np.float32(0.97534853), np.float32(0.97543937), np.float32(0.9775258), np.float32(0.9774801), np.float32(0.97773516), np.float32(0.9790127), np.float32(0.97987396), np.float32(0.9796382), np.float32(0.9798467), np.float32(0.9792044), np.float32(0.9794103), np.float32(0.9805268), np.float32(0.9805876), np.float32(0.9801088), np.float32(0.9805875), np.float32(0.9803161), np.float32(0.9810018), np.float32(0.9815037), np.float32(0.981356), np.float32(0.98154104), np.float32(0.98156273), np.float32(0.98119617), np.float32(0.9810404), np.float32(0.9810786), np.float32(0.981887), np.float32(0.98122567), np.float32(0.98116267), np.float32(0.98055935), np.float32(0.97988635), np.float32(0.9790887), np.float32(0.97845334), np.float32(0.97809976), np.float32(0.97770506), np.float32(0.976838), np.float32(0.9773327), np.float32(0.9772794), np.float32(0.9769667), np.float32(0.97740686), np.float32(0.9780676), np.float32(0.9793361), np.float32(0.9798391), np.float32(0.98035675), np.float32(0.98046577), np.float32(0.9797252), np.float32(0.9804781), np.float32(0.98000926), np.float32(0.980041), np.float32(0.980718), np.float32(0.9808687), np.float32(0.98019224), np.float32(0.9801742), np.float32(0.9801491), np.float32(0.9799722), np.float32(0.9807818), np.float32(0.98021954), np.float32(0.980357), np.float32(0.98020834), np.float32(0.9800867), np.float32(0.9800831), np.float32(0.9797807), np.float32(0.97992766), np.float32(0.97949207), np.float32(0.9790551), np.float32(0.9784384), np.float32(0.9765927), np.float32(0.9751355), np.float32(0.9726274), np.float32(0.97024596), np.float32(0.96387976), np.float32(0.96216834), np.float32(0.96089834), np.float32(0.95650315), np.float32(0.95527416), np.float32(0.95354855), np.float32(0.9531112), np.float32(0.9516353), np.float32(0.9548778), np.float32(0.9575677), np.float32(0.9611136), np.float32(0.96102977), np.float32(0.965151), np.float32(0.9634566), np.float32(0.96527195), np.float32(0.964012), np.float32(0.96165955), np.float32(0.960042), np.float32(0.9625358), np.float32(0.96418744), np.float32(0.96670914), np.float32(0.9674608), np.float32(0.97076416), np.float32(0.9725308), np.float32(0.975184), np.float32(0.97464514), np.float32(0.9761921), np.float32(0.9750651), np.float32(0.9766391), np.float32(0.9776049), np.float32(0.97827744), np.float32(0.9786251), np.float32(0.97899985), np.float32(0.9782687), np.float32(0.9775483), np.float32(0.9766054), np.float32(0.9747604), np.float32(0.9748976), np.float32(0.97317004), np.float32(0.9731786), np.float32(0.9713784), np.float32(0.9717999), np.float32(0.97042054), np.float32(0.96952784), np.float32(0.96889305), np.float32(0.9680663), np.float32(0.9691151), np.float32(0.9667217), np.float32(0.9686423), np.float32(0.96456736), np.float32(0.95782626), np.float32(0.9560983), np.float32(0.9549401), np.float32(0.95208496), np.float32(0.95323336), np.float32(0.9482264), np.float32(0.94712484), np.float32(0.94646484), np.float32(0.9390726), np.float32(0.93689424), np.float32(0.9282235), np.float32(0.9169204), np.float32(0.87748563), np.float32(0.817338), np.float32(0.7955406), np.float32(0.781856), np.float32(0.71209365), np.float32(0.6686125), np.float32(0.614419), np.float32(0.5552926), np.float32(0.50852025), np.float32(0.4612141), np.float32(0.3950119), np.float32(0.34673247), np.float32(0.21693264), np.float32(0.17356108), np.float32(0.15513428), np.float32(0.13643959), np.float32(0.1595477), np.float32(0.17606531), np.float32(0.15280399), np.float32(0.14744143), np.float32(0.13967486), np.float32(0.1624669), np.float32(0.18728274), np.float32(0.26052245), np.float32(0.28405896), np.float32(0.34699407), np.float32(0.4137466), np.float32(0.41105178), np.float32(0.45242488), np.float32(0.49571705), np.float32(0.45865002), np.float32(0.49941358), np.float32(0.5843916), np.float32(0.5936938), np.float32(0.6249097), np.float32(0.56523526), np.float32(0.54105055), np.float32(0.48666784), np.float32(0.46721593), np.float32(0.37460455), np.float32(0.31243843), np.float32(0.27061895), np.float32(0.28409046), np.float32(0.26720813), np.float32(0.31834915), np.float32(0.32035217), np.float32(0.2853237), np.float32(0.2660082), np.float32(0.2947777), np.float32(0.21945886), np.float32(0.20919038), np.float32(0.19137941), np.float32(0.18350108), np.float32(0.1784155), np.float32(0.18329541), np.float32(0.16703509), np.float32(0.13217606), np.float32(0.11762146), np.float32(0.10040977), np.float32(0.09629321), np.float32(0.094260946), np.float32(0.12286706), np.float32(0.14619578), np.float32(0.18457925), np.float32(0.18751757), np.float32(0.20890781), np.float32(0.21477231), np.float32(0.25781855), np.float32(0.28026786), np.float32(0.2526303), np.float32(0.23698749), np.float32(0.25868016), np.float32(0.24094477), np.float32(0.21475743), np.float32(0.22787338), np.float32(0.23729075), np.float32(0.2594088), np.float32(0.3307078), np.float32(0.39576665), np.float32(0.46807322), np.float32(0.44081384), np.float32(0.4547249), np.float32(0.39918372), np.float32(0.38601106), np.float32(0.3795567), np.float32(0.34614727), np.float32(0.28926766), np.float32(0.25897306), np.float32(0.2290449), np.float32(0.25395268), np.float32(0.27124238), np.float32(0.21028168), np.float32(0.24003427), np.float32(0.22716187), np.float32(0.2663228), np.float32(0.2231471), np.float32(0.21935442), np.float32(0.22072826), np.float32(0.1974496), np.float32(0.18226008), np.float32(0.17892955), np.float32(0.1591333), np.float32(0.14528616), np.float32(0.11059251), np.float32(0.12725438), np.float32(0.14913644), np.float32(0.1481354), np.float32(0.14934126), np.float32(0.12349187), np.float32(0.101106994), np.float32(0.091768146), np.float32(0.07637072), np.float32(0.07320533), np.float32(0.06928825), np.float32(0.0711069), np.float32(0.06739978), np.float32(0.06706192), np.float32(0.06731902), np.float32(0.061341986), np.float32(0.054707862), np.float32(0.055503454), np.float32(0.0659776), np.float32(0.07507696), np.float32(0.08009975), np.float32(0.102118015), np.float32(0.11125665), np.float32(0.11412834), np.float32(0.13472971), np.float32(0.13699247), np.float32(0.17020695), np.float32(0.21234238), np.float32(0.19134192), np.float32(0.26602226), np.float32(0.29094183), np.float32(0.32817346), np.float32(0.396922), np.float32(0.4404213), np.float32(0.54187906), np.float32(0.5630706), np.float32(0.6295657), np.float32(0.6905154), np.float32(0.7723064), np.float32(0.82221293), np.float32(0.8653245), np.float32(0.8583679), np.float32(0.88311213), np.float32(0.89835227), np.float32(0.91702056), np.float32(0.89649993), np.float32(0.877283), np.float32(0.9194591), np.float32(0.9425952), np.float32(0.95038205), np.float32(0.93872267), np.float32(0.94289607), np.float32(0.94822437), np.float32(0.95704985), np.float32(0.95947856), np.float32(0.9550873), np.float32(0.960938), np.float32(0.96100897), np.float32(0.96263516), np.float32(0.9577994), np.float32(0.9636115), np.float32(0.9634808), np.float32(0.96481895), np.float32(0.9654813), np.float32(0.96507806), np.float32(0.9637542), np.float32(0.9646641), np.float32(0.96452934), np.float32(0.9650638), np.float32(0.9607073), np.float32(0.9564259), np.float32(0.9503612), np.float32(0.9503667), np.float32(0.9504457), np.float32(0.9551853), np.float32(0.9567105), np.float32(0.9503679), np.float32(0.9491358), np.float32(0.9462268), np.float32(0.94350916), np.float32(0.9430957), np.float32(0.94634306), np.float32(0.9463042), np.float32(0.9436853), np.float32(0.9378501), np.float32(0.93628186), np.float32(0.93279153), np.float32(0.9359453), np.float32(0.9407565), np.float32(0.94702786), np.float32(0.9453965), np.float32(0.9450206), np.float32(0.95152014), np.float32(0.95221406), np.float32(0.9479509), np.float32(0.95384216), np.float32(0.9567593), np.float32(0.9609415), np.float32(0.96250474), np.float32(0.96467674), np.float32(0.961535), np.float32(0.9572412), np.float32(0.9498285), np.float32(0.9411112), np.float32(0.92598003), np.float32(0.9090831), np.float32(0.8801148), np.float32(0.8631853), np.float32(0.85524505), np.float32(0.8457409), np.float32(0.84496826), np.float32(0.81623197), np.float32(0.81394434), np.float32(0.7918548), np.float32(0.780418), np.float32(0.7746536), np.float32(0.75489295), np.float32(0.74178934), np.float32(0.72850025), np.float32(0.70596486), np.float32(0.6900096), np.float32(0.66992694), np.float32(0.6767044), np.float32(0.66057026), np.float32(0.65398854), np.float32(0.64723676), np.float32(0.6423258), np.float32(0.62850106), np.float32(0.62224895), np.float32(0.62314254), np.float32(0.6159913), np.float32(0.6167042), np.float32(0.61849004), np.float32(0.6171925), np.float32(0.6146018), np.float32(0.61547536), np.float32(0.6139698), np.float32(0.60537195), np.float32(0.6130351), np.float32(0.6188734), np.float32(0.6196122), np.float32(0.6172939), np.float32(0.6276245), np.float32(0.6388664), np.float32(0.63746333), np.float32(0.6413242), np.float32(0.6337817), np.float32(0.6315768), np.float32(0.63070333), np.float32(0.62827337), np.float32(0.61954826), np.float32(0.63292056), np.float32(0.62590986), np.float32(0.6174287), np.float32(0.63384086), np.float32(0.6478932), np.float32(0.65837526), np.float32(0.69045544), np.float32(0.6999582), np.float32(0.70882237), np.float32(0.71419835), np.float32(0.7408075), np.float32(0.7548081), np.float32(0.7694828), np.float32(0.787899), np.float32(0.79790115), np.float32(0.8142461), np.float32(0.82407874), np.float32(0.8424437), np.float32(0.8623534), np.float32(0.88023716), np.float32(0.8925371), np.float32(0.9015618), np.float32(0.90823555), np.float32(0.9229536), np.float32(0.93571025), np.float32(0.9437238), np.float32(0.9479768), np.float32(0.9510087), np.float32(0.9563995), np.float32(0.96550804), np.float32(0.96479964), np.float32(0.9678926), np.float32(0.9711911), np.float32(0.9721595), np.float32(0.97409195), np.float32(0.97468793), np.float32(0.9752162), np.float32(0.97554886), np.float32(0.9766789), np.float32(0.9766946), np.float32(0.9763556), np.float32(0.97574574), np.float32(0.9761401), np.float32(0.97569174), np.float32(0.9758035), np.float32(0.97624695), np.float32(0.97689384), np.float32(0.9769059), np.float32(0.9753783), np.float32(0.97645354), np.float32(0.9773801), np.float32(0.9777564), np.float32(0.97855204), np.float32(0.97802484), np.float32(0.9785144), np.float32(0.97804844), np.float32(0.97899425), np.float32(0.9794734), np.float32(0.98046553), np.float32(0.9812827), np.float32(0.9812336), np.float32(0.98166776), np.float32(0.98153114), np.float32(0.9808363), np.float32(0.9803608), np.float32(0.9785583), np.float32(0.9765803), np.float32(0.97502726), np.float32(0.9720915), np.float32(0.9676471), np.float32(0.9635172), np.float32(0.960926), np.float32(0.95627064), np.float32(0.950517), np.float32(0.93893826), np.float32(0.92960244), np.float32(0.92538226), np.float32(0.9156272), np.float32(0.9089525), np.float32(0.89731497), np.float32(0.8928523), np.float32(0.86718446), np.float32(0.83193874), np.float32(0.80211294), np.float32(0.79392487), np.float32(0.74709016), np.float32(0.76008815), np.float32(0.7678008), np.float32(0.7739268), np.float32(0.7561906), np.float32(0.7735437), np.float32(0.790761), np.float32(0.793422), np.float32(0.7970999), np.float32(0.81177), np.float32(0.82361704), np.float32(0.84048915), np.float32(0.8543989), np.float32(0.8675002), np.float32(0.8837636), np.float32(0.9004542), np.float32(0.90729654), np.float32(0.915079), np.float32(0.9286479), np.float32(0.9449374), np.float32(0.9513294), np.float32(0.955564), np.float32(0.95880425), np.float32(0.96489924), np.float32(0.9653616), np.float32(0.96869826), np.float32(0.9722444), np.float32(0.97438496), np.float32(0.97567004), np.float32(0.9758077), np.float32(0.97630954), np.float32(0.97721624), np.float32(0.9765697), np.float32(0.9780124), np.float32(0.9784274), np.float32(0.9794018), np.float32(0.9797983), np.float32(0.9806491), np.float32(0.98144263), np.float32(0.98219484), np.float32(0.9831194), np.float32(0.9834276), np.float32(0.9839298), np.float32(0.9841389), np.float32(0.98451024), np.float32(0.9847372), np.float32(0.9848461), np.float32(0.98519623), np.float32(0.9855483), np.float32(0.9853666), np.float32(0.9854096), np.float32(0.98527306), np.float32(0.9848663), np.float32(0.9847184), np.float32(0.9848002), np.float32(0.9840757), np.float32(0.9840253), np.float32(0.98354244), np.float32(0.9832199), np.float32(0.9834884), np.float32(0.9836806), np.float32(0.98347986), np.float32(0.98195374), np.float32(0.9790502), np.float32(0.9779273), np.float32(0.9777479), np.float32(0.9778284), np.float32(0.97955185), np.float32(0.98056877), np.float32(0.98143435), np.float32(0.98126113), np.float32(0.9806035), np.float32(0.9792683), np.float32(0.97838223), np.float32(0.9766848), np.float32(0.9757067), np.float32(0.97595745), np.float32(0.97754467), np.float32(0.97888523), np.float32(0.98015356), np.float32(0.9804782), np.float32(0.9815553), np.float32(0.9833546), np.float32(0.98391277), np.float32(0.9841576), np.float32(0.9858343), np.float32(0.9858292), np.float32(0.9863746), np.float32(0.9864135), np.float32(0.98600835), np.float32(0.9864521), np.float32(0.9860169), np.float32(0.98587614), np.float32(0.98520523), np.float32(0.9851062), np.float32(0.9852272), np.float32(0.98492044), np.float32(0.98457575), np.float32(0.9845168), np.float32(0.98428875), np.float32(0.98415965), np.float32(0.9842255), np.float32(0.98335093), np.float32(0.98281235), np.float32(0.9832804), np.float32(0.98257494), np.float32(0.9822344), np.float32(0.98164237), np.float32(0.98141265), np.float32(0.98097163), np.float32(0.9801047), np.float32(0.97915924), np.float32(0.9786578), np.float32(0.97866964), np.float32(0.9757238), np.float32(0.9728976), np.float32(0.9688696), np.float32(0.96685064), np.float32(0.96265364), np.float32(0.9533219), np.float32(0.9409858), np.float32(0.93022805), np.float32(0.9050342), np.float32(0.89052886), np.float32(0.8610819), np.float32(0.8490692), np.float32(0.8370388), np.float32(0.8112882), np.float32(0.7899922), np.float32(0.7800424), np.float32(0.7639347), np.float32(0.73676753), np.float32(0.73045474), np.float32(0.7321626), np.float32(0.7169493), np.float32(0.7047694), np.float32(0.7090835), np.float32(0.6965154), np.float32(0.70911807), np.float32(0.7266482), np.float32(0.73573047), np.float32(0.7510214), np.float32(0.75678825), np.float32(0.7679234), np.float32(0.79807836), np.float32(0.8091698), np.float32(0.8263483), np.float32(0.83775514), np.float32(0.85247475), np.float32(0.8659089), np.float32(0.8774013), np.float32(0.8984337), np.float32(0.91052264), np.float32(0.91109884), np.float32(0.91938597), np.float32(0.9361599), np.float32(0.9344752), np.float32(0.94015115), np.float32(0.9560783), np.float32(0.9601195), np.float32(0.96208715), np.float32(0.9669658), np.float32(0.9694709), np.float32(0.971218), np.float32(0.97395486), np.float32(0.97494304), np.float32(0.9765281), np.float32(0.9783212), np.float32(0.979334), np.float32(0.97976345), np.float32(0.97995424), np.float32(0.97978216), np.float32(0.9805516), np.float32(0.98069924), np.float32(0.9819565), np.float32(0.98181), np.float32(0.9806701), np.float32(0.9794509), np.float32(0.9790381), np.float32(0.97977084), np.float32(0.9807797), np.float32(0.9808631), np.float32(0.98087615), np.float32(0.9806794), np.float32(0.98006403), np.float32(0.9789023), np.float32(0.97691435), np.float32(0.9757032), np.float32(0.9749274), np.float32(0.9755363), np.float32(0.97423875), np.float32(0.97195303), np.float32(0.9720578), np.float32(0.9714001), np.float32(0.97102123), np.float32(0.9719687), np.float32(0.97301966), np.float32(0.9725208), np.float32(0.9727998), np.float32(0.9727413), np.float32(0.973444), np.float32(0.9737501), np.float32(0.9751178), np.float32(0.97550344), np.float32(0.97615993), np.float32(0.97788996), np.float32(0.9781681), np.float32(0.9804616), np.float32(0.9806049), np.float32(0.98148465), np.float32(0.98249036), np.float32(0.98305696), np.float32(0.9830518), np.float32(0.9826918), np.float32(0.98267007), np.float32(0.9832909), np.float32(0.98329157), np.float32(0.9832297), np.float32(0.98408335), np.float32(0.98400843), np.float32(0.9843503), np.float32(0.9842852), np.float32(0.9849797), np.float32(0.98502386), np.float32(0.9856023), np.float32(0.9852306), np.float32(0.98494524), np.float32(0.98514706), np.float32(0.985179), np.float32(0.985246), np.float32(0.9850441), np.float32(0.984462), np.float32(0.98511475), np.float32(0.9851913), np.float32(0.9849135), np.float32(0.9841471), np.float32(0.9834714), np.float32(0.9831367), np.float32(0.98200166), np.float32(0.9821224), np.float32(0.9814051), np.float32(0.9815549), np.float32(0.98140854), np.float32(0.9810743), np.float32(0.98089474), np.float32(0.9814268), np.float32(0.98154587), np.float32(0.98234946), np.float32(0.9822453), np.float32(0.98210746), np.float32(0.9821193), np.float32(0.98154), np.float32(0.9818387), np.float32(0.98111), np.float32(0.9806964), np.float32(0.98100936), np.float32(0.97862566), np.float32(0.9784832), np.float32(0.9774327), np.float32(0.97488946), np.float32(0.9738666), np.float32(0.970379), np.float32(0.9671413), np.float32(0.96316403), np.float32(0.9620969), np.float32(0.9516884), np.float32(0.94156057), np.float32(0.92750126), np.float32(0.9124478), np.float32(0.8995135), np.float32(0.88607514), np.float32(0.87831664), np.float32(0.8721856), np.float32(0.86631227), np.float32(0.85730714), np.float32(0.8422148), np.float32(0.8192513), np.float32(0.7894817), np.float32(0.77781206), np.float32(0.7508968), np.float32(0.7004935), np.float32(0.6586254), np.float32(0.60508657), np.float32(0.48500782), np.float32(0.4174599), np.float32(0.327683), np.float32(0.3136596), np.float32(0.28143936), np.float32(0.23509777), np.float32(0.24000724), np.float32(0.23837562), np.float32(0.22360075), np.float32(0.1983284), np.float32(0.21689028), np.float32(0.21841365), np.float32(0.1854617), np.float32(0.19086574), np.float32(0.19954537), np.float32(0.16288981), np.float32(0.1458607), np.float32(0.14835805), np.float32(0.14108194), np.float32(0.112850726), np.float32(0.10462415), np.float32(0.10122624), np.float32(0.08959927), np.float32(0.07150732), np.float32(0.07518398), np.float32(0.08157938), np.float32(0.078447685), np.float32(0.08161015), np.float32(0.10068041), np.float32(0.1008324), np.float32(0.09204216), np.float32(0.087793574), np.float32(0.092687), np.float32(0.10767842), np.float32(0.098986), np.float32(0.09288677), np.float32(0.10424547), np.float32(0.095065735), np.float32(0.08793874), np.float32(0.09403549), np.float32(0.10310565), np.float32(0.11421095), np.float32(0.1143305), np.float32(0.122622855), np.float32(0.13525221), np.float32(0.111086436), np.float32(0.10783878), np.float32(0.10383574), np.float32(0.106436856), np.float32(0.106845066), np.float32(0.10800903), np.float32(0.09120304), np.float32(0.086511314), np.float32(0.08430021), np.float32(0.09200095), np.float32(0.10108691), np.float32(0.08653633), np.float32(0.0780791), np.float32(0.077488795), np.float32(0.08462506), np.float32(0.08069702), np.float32(0.0964132), np.float32(0.10807047), np.float32(0.12032334), np.float32(0.12326066), np.float32(0.11928441), np.float32(0.11739495), np.float32(0.10201539), np.float32(0.098682), np.float32(0.110201284), np.float32(0.11662831), np.float32(0.108746044), np.float32(0.11139329), np.float32(0.10940913), np.float32(0.10060928), np.float32(0.10011088), np.float32(0.11844681), np.float32(0.12453731), np.float32(0.114471875), np.float32(0.12116019), np.float32(0.13178575), np.float32(0.12500612), np.float32(0.11168182), np.float32(0.0956464), np.float32(0.08692994), np.float32(0.07238801), np.float32(0.06650769), np.float32(0.06453472), np.float32(0.05950257), np.float32(0.059688076), np.float32(0.06976778), np.float32(0.09470406), np.float32(0.11042016), np.float32(0.11666929), np.float32(0.1298824), np.float32(0.14670385), np.float32(0.13989267), np.float32(0.15382212), np.float32(0.14533147), np.float32(0.1636119), np.float32(0.16845174), np.float32(0.22777013), np.float32(0.23963918), np.float32(0.2717123), np.float32(0.36735806), np.float32(0.12917985), np.float32(0.12695177), np.float32(0.13243043), np.float32(0.12219999), np.float32(0.11880957), np.float32(0.10772954), np.float32(0.106846236), np.float32(0.11021177), np.float32(0.11643558), np.float32(0.112807676), np.float32(0.093270004), np.float32(0.08804256), np.float32(0.08913808), np.float32(0.09108974), np.float32(0.08812314), np.float32(0.08571486), np.float32(0.09327299), np.float32(0.09681948), np.float32(0.10041677), np.float32(0.10546597), np.float32(0.10531947), np.float32(0.10158072), np.float32(0.0803312), np.float32(0.0722494), np.float32(0.07073114), np.float32(0.063316256), np.float32(0.055392332), np.float32(0.059143204), np.float32(0.05648842), np.float32(0.059454225), np.float32(0.061071917), np.float32(0.06597825), np.float32(0.069608), np.float32(0.06300248), np.float32(0.063854165), np.float32(0.06287799), np.float32(0.051723443), np.float32(0.046769775), np.float32(0.045494862), np.float32(0.038392134), np.float32(0.033152584), np.float32(0.0320483), np.float32(0.029751003), np.float32(0.026556885), np.float32(0.026640207), np.float32(0.028264351), np.float32(0.031651992), np.float32(0.03225946), np.float32(0.032493755), np.float32(0.039121386), np.float32(0.048426464), np.float32(0.053850546), np.float32(0.054365307), np.float32(0.05761356), np.float32(0.056553733), np.float32(0.056573518), np.float32(0.058194574), np.float32(0.062010046), np.float32(0.06719672), np.float32(0.06944853), np.float32(0.0756104), np.float32(0.08965123), np.float32(0.098113626), np.float32(0.11005626), np.float32(0.11507368), np.float32(0.13580808), np.float32(0.13891873), np.float32(0.14454764), np.float32(0.13655834), np.float32(0.13597703), np.float32(0.16454203), np.float32(0.16534632), np.float32(0.16927361), np.float32(0.169083), np.float32(0.15155692), np.float32(0.14196764), np.float32(0.15908462), np.float32(0.16828662), np.float32(0.18944068), np.float32(0.1748068), np.float32(0.16659792), np.float32(0.1566644), np.float32(0.147311), np.float32(0.14303064), np.float32(0.13063513), np.float32(0.11920502), np.float32(0.124813475), np.float32(0.120911814), np.float32(0.12041901), np.float32(0.12218241), np.float32(0.12847766), np.float32(0.12769458), np.float32(0.14258812), np.float32(0.13403144), np.float32(0.12973514), np.float32(0.13911952), np.float32(0.14228652), np.float32(0.12783173), np.float32(0.12895623), np.float32(0.12318742), np.float32(0.12315028), np.float32(0.11636653), np.float32(0.11788362), np.float32(0.117590435), np.float32(0.12646087), np.float32(0.14730549), np.float32(0.16342367), np.float32(0.19833046), np.float32(0.2243571), np.float32(0.22777592), np.float32(0.20952378), np.float32(0.24512428), np.float32(0.29564273), np.float32(0.26096022), np.float32(0.29717466), np.float32(0.33210605), np.float32(0.35194832), np.float32(0.39183015), np.float32(0.3741711), np.float32(0.36156628), np.float32(0.30334553), np.float32(0.34306064), np.float32(0.3611117), np.float32(0.43165603), np.float32(0.41995257), np.float32(0.48707283), np.float32(0.53032863), np.float32(0.5537568), np.float32(0.55790997), np.float32(0.5998438), np.float32(0.60367984), np.float32(0.54596615), np.float32(0.53564745), np.float32(0.5366277), np.float32(0.43207967), np.float32(0.37109867), np.float32(0.3284759), np.float32(0.36095887), np.float32(0.2853074), np.float32(0.2755314), np.float32(0.2629923), np.float32(0.22152407), np.float32(0.17251056), np.float32(0.15516353), np.float32(0.17215616), np.float32(0.13406444), np.float32(0.10669684), np.float32(0.10629224), np.float32(0.100224525), np.float32(0.11677443), np.float32(0.11197362), np.float32(0.10851417), np.float32(0.118485615), np.float32(0.09940785), np.float32(0.093745485), np.float32(0.10126249), np.float32(0.084327824), np.float32(0.077996016), np.float32(0.087461576), np.float32(0.08388877), np.float32(0.102764584), np.float32(0.115118705), np.float32(0.12857498), np.float32(0.14995982), np.float32(0.15651824), np.float32(0.18786587), np.float32(0.2719239), np.float32(0.3433899), np.float32(0.42934105), np.float32(0.5329075), np.float32(0.624803), np.float32(0.6454974), np.float32(0.6784973), np.float32(0.7312647), np.float32(0.77061737), np.float32(0.79796124), np.float32(0.81808424), np.float32(0.8455596), np.float32(0.8836357), np.float32(0.9007163), np.float32(0.91017234), np.float32(0.91538864), np.float32(0.9128133), np.float32(0.93495), np.float32(0.92495835), np.float32(0.8723557), np.float32(0.77961814), np.float32(0.7422659), np.float32(0.66994286), np.float32(0.59626645), np.float32(0.518375), np.float32(0.48537326), np.float32(0.4135931), np.float32(0.36592543), np.float32(0.31739828), np.float32(0.31292304), np.float32(0.21458581), np.float32(0.16886044), np.float32(0.16317342), np.float32(0.16259645), np.float32(0.15060697), np.float32(0.13603607), np.float32(0.14265868), np.float32(0.12629376), np.float32(0.15063925), np.float32(0.16759917), np.float32(0.20285532), np.float32(0.18408486), np.float32(0.23252904), np.float32(0.22889505), np.float32(0.20722021), np.float32(0.17179918), np.float32(0.16973658), np.float32(0.16707714), np.float32(0.15409933), np.float32(0.13716213), np.float32(0.15087923), np.float32(0.14439858), np.float32(0.15890609), np.float32(0.1705915), np.float32(0.21468297), np.float32(0.22865644), np.float32(0.21696635), np.float32(0.2182671), np.float32(0.20932142), np.float32(0.2554651), np.float32(0.28671718), np.float32(0.31325108), np.float32(0.33599138), np.float32(0.31355655), np.float32(0.3295118), np.float32(0.36668286), np.float32(0.33098722), np.float32(0.36940426), np.float32(0.37451655), np.float32(0.39526686), np.float32(0.43172967), np.float32(0.6324973)], 'MGSDFGQSFRKGIGIRKRDLDDENAIDSLTPSDTIVMSNPAGRISPPITPDVVSVPQSRQTSTEIASEIAPEIVVWTEDMDIDNASHVESEDELSSIKSYAEEGPSQNDDDPTPFGASTVEDAVGSLPSNLTELSDLSSIPSTVSSKATTPTPVDTDGGQEEDQDQDQDLSIDDQPQSHQQSPSRDAERYNFNIRPKASIPTDMSAYQYASECVLAAESSRLNPYALHPEEYHLLRHHISYTQVTTYLNIRNGIIRLWFKHPWIGVTRLEAVGCANARWFDAASVCYDWLVRRGYINYGCVRLSEAETDDTVAPVVKRQKTIAVIGAGISGLGCARQLEGLFKQFADRFHERGEPAPRVVVLEGRGRVGGRVYSREFRTKPKEKSPAFEGKRHTAEMGGMIITGFDRGNPINILLRGQLGLPYHALTADTTIYDSSGRAVDPVRDQLVEKLYNDCLDRVSEYKYKNQLAKLVEGRRDLIEEGRDSPGDGSKTMFQEEEAAAAQQDAPLVTQQNVQAKVNLIPVSSDKLTGRVHMEPGTPATTKASDKAKLMGWTIRDSADGENIDLTSAVNEEGATLGSVLDNAISQYKQIVGLNAQDHRLINWHIANLEYSNATSLHNLSLPLWDIDAGNEWEGSHTMVVGGYQSVARGLVHCPSSLDLKTKFPVKSISYHTGEGMASAAIECEDGSVVDADAVVCTIPLGVLKQNNIVFNPPLPSWKTDVVERLGFGILNKVVLVYDKIFWDHDRHIFGVLRESSNRLSTSQKDYAANRGRFFQWFNVSNTTGLPCLIALMAGEAGFETEHSSNGSLVAEATEVLRSVFGQDVPYPVEAMVTRWGSDRFARGSYSSAAPGMQPEDYDVMARPVGNLFFAGEHTIGTHPATVHGAYLSGLRAASEVLETLIGPIEVPTPLILPRDSVLLRKRKEPAQDQQPARLQAYENEIQTYIQSKLGGRPSRPAKVAGNAYILYSKDLFDVARKKCEENRKPGKGGRAVPNEVRIMTSKMWRDASSEERKPYEDQATEQKRGYAEAVQAWTRATERWDQEAAALRTAYEKENPFGTAKITEVPHESSSKHRRTRHISYAEDSDLGF': [np.float32(0.9508556), np.float32(0.9523994), np.float32(0.96160454), np.float32(0.95916045), np.float32(0.9567358), np.float32(0.9617601), np.float32(0.960997), np.float32(0.95929074), np.float32(0.95829844), np.float32(0.95797604), np.float32(0.95593065), np.float32(0.9564105), np.float32(0.9534066), np.float32(0.9464362), np.float32(0.93798006), np.float32(0.93379176), np.float32(0.9337339), np.float32(0.9346333), np.float32(0.9417295), np.float32(0.9419431), np.float32(0.9418582), np.float32(0.942988), np.float32(0.942763), np.float32(0.9414628), np.float32(0.9403258), np.float32(0.9412241), np.float32(0.9463629), np.float32(0.9496869), np.float32(0.9490514), np.float32(0.95131016), np.float32(0.953673), np.float32(0.9634765), np.float32(0.9643177), np.float32(0.96511), np.float32(0.9699117), np.float32(0.96988183), np.float32(0.97150165), np.float32(0.9746668), np.float32(0.9740046), np.float32(0.97426784), np.float32(0.97544575), np.float32(0.9770015), np.float32(0.9756682), np.float32(0.97711813), np.float32(0.97637016), np.float32(0.9769338), np.float32(0.9776732), np.float32(0.97665465), np.float32(0.9765241), np.float32(0.97696495), np.float32(0.97759557), np.float32(0.9776453), np.float32(0.97770894), np.float32(0.9777258), np.float32(0.9778137), np.float32(0.9758163), np.float32(0.9745651), np.float32(0.97377104), np.float32(0.97306925), np.float32(0.9728915), np.float32(0.9694946), np.float32(0.9681487), np.float32(0.96318233), np.float32(0.9601809), np.float32(0.9562393), np.float32(0.952813), np.float32(0.95514685), np.float32(0.95600593), np.float32(0.9510673), np.float32(0.9482161), np.float32(0.95352215), np.float32(0.9558523), np.float32(0.9606416), np.float32(0.9637667), np.float32(0.96518695), np.float32(0.9668912), np.float32(0.9678888), np.float32(0.96915203), np.float32(0.96757287), np.float32(0.97002023), np.float32(0.9705566), np.float32(0.969067), np.float32(0.97005594), np.float32(0.96983254), np.float32(0.96734), np.float32(0.9696283), np.float32(0.9686594), np.float32(0.96934533), np.float32(0.97152674), np.float32(0.97356194), np.float32(0.9730882), np.float32(0.97326547), np.float32(0.9743972), np.float32(0.9746337), np.float32(0.97456557), np.float32(0.9753052), np.float32(0.97478217), np.float32(0.9740199), np.float32(0.97301537), np.float32(0.97273827), np.float32(0.97208875), np.float32(0.9718578), np.float32(0.9726208), np.float32(0.9750929), np.float32(0.97503585), np.float32(0.9749189), np.float32(0.9750045), np.float32(0.9750633), np.float32(0.97559005), np.float32(0.9750888), np.float32(0.97591454), np.float32(0.9754912), np.float32(0.97610986), np.float32(0.97651356), np.float32(0.97638685), np.float32(0.9767387), np.float32(0.9769325), np.float32(0.9767676), np.float32(0.97710174), np.float32(0.9770989), np.float32(0.9768595), np.float32(0.97685754), np.float32(0.97734296), np.float32(0.97682935), np.float32(0.97654265), np.float32(0.97695065), np.float32(0.9773052), np.float32(0.97553885), np.float32(0.97604513), np.float32(0.97515565), np.float32(0.9751648), np.float32(0.97528344), np.float32(0.97538483), np.float32(0.97542506), np.float32(0.9755645), np.float32(0.97558254), np.float32(0.97533196), np.float32(0.97640926), np.float32(0.9770797), np.float32(0.9766025), np.float32(0.97645), np.float32(0.9774309), np.float32(0.97786283), np.float32(0.977512), np.float32(0.9787446), np.float32(0.97914165), np.float32(0.97993267), np.float32(0.9802009), np.float32(0.9810146), np.float32(0.98154676), np.float32(0.9822036), np.float32(0.9821676), np.float32(0.98214185), np.float32(0.9817661), np.float32(0.98237324), np.float32(0.9823407), np.float32(0.98240453), np.float32(0.9826087), np.float32(0.9828614), np.float32(0.9819532), np.float32(0.98210114), np.float32(0.9817733), np.float32(0.9807628), np.float32(0.98134345), np.float32(0.98134744), np.float32(0.98146814), np.float32(0.98098814), np.float32(0.98127526), np.float32(0.98095655), np.float32(0.98138386), np.float32(0.9806142), np.float32(0.9804771), np.float32(0.9796735), np.float32(0.9791678), np.float32(0.9790556), np.float32(0.9783452), np.float32(0.97811073), np.float32(0.97823125), np.float32(0.976025), np.float32(0.97517437), np.float32(0.9727328), np.float32(0.96814257), np.float32(0.9632228), np.float32(0.9594622), np.float32(0.9535982), np.float32(0.9524234), np.float32(0.9435234), np.float32(0.9390332), np.float32(0.92942274), np.float32(0.9195386), np.float32(0.89998287), np.float32(0.86090887), np.float32(0.7983179), np.float32(0.792757), np.float32(0.77593416), np.float32(0.7214887), np.float32(0.6980668), np.float32(0.68318886), np.float32(0.65392244), np.float32(0.6424744), np.float32(0.59740376), np.float32(0.4966026), np.float32(0.47368538), np.float32(0.43921667), np.float32(0.38699), np.float32(0.32055786), np.float32(0.3297978), np.float32(0.33099556), np.float32(0.29694584), np.float32(0.31158015), np.float32(0.3170377), np.float32(0.30146748), np.float32(0.30234802), np.float32(0.32447866), np.float32(0.31937113), np.float32(0.29762483), np.float32(0.30372414), np.float32(0.30912298), np.float32(0.30551144), np.float32(0.27954173), np.float32(0.20246916), np.float32(0.20789821), np.float32(0.17973723), np.float32(0.15837134), np.float32(0.15008052), np.float32(0.15325774), np.float32(0.15217675), np.float32(0.14338285), np.float32(0.14331217), np.float32(0.14055684), np.float32(0.13346313), np.float32(0.12581584), np.float32(0.109464504), np.float32(0.09463843), np.float32(0.08493352), np.float32(0.078871824), np.float32(0.07234966), np.float32(0.07073076), np.float32(0.07082042), np.float32(0.0749671), np.float32(0.074415445), np.float32(0.07055811), np.float32(0.058971923), np.float32(0.057249486), np.float32(0.05413114), np.float32(0.049772363), np.float32(0.048392065), np.float32(0.05070177), np.float32(0.04838585), np.float32(0.04545414), np.float32(0.04333748), np.float32(0.047502436), np.float32(0.048199415), np.float32(0.047847528), np.float32(0.04854623), np.float32(0.049024004), np.float32(0.047538903), np.float32(0.053546622), np.float32(0.05612243), np.float32(0.0661473), np.float32(0.069327295), np.float32(0.06264135), np.float32(0.06026469), np.float32(0.05645328), np.float32(0.057984337), np.float32(0.056200698), np.float32(0.058146246), np.float32(0.056217138), np.float32(0.05303001), np.float32(0.056355488), np.float32(0.056557685), np.float32(0.05629058), np.float32(0.05104899), np.float32(0.045309585), np.float32(0.041650426), np.float32(0.03608454), np.float32(0.03607536), np.float32(0.037569623), np.float32(0.036222626), np.float32(0.034079637), np.float32(0.03496312), np.float32(0.039127957), np.float32(0.03763587), np.float32(0.03551403), np.float32(0.03462602), np.float32(0.036174465), np.float32(0.03674665), np.float32(0.03356417), np.float32(0.030671697), np.float32(0.030963406), np.float32(0.031399682), np.float32(0.029880436), np.float32(0.030126456), np.float32(0.032996967), np.float32(0.034110833), np.float32(0.039682616), np.float32(0.04280025), np.float32(0.049767766), np.float32(0.056892958), np.float32(0.07359869), np.float32(0.078173295), np.float32(0.08489072), np.float32(0.104787864), np.float32(0.11238292), np.float32(0.08715121), np.float32(0.08909874), np.float32(0.09652117), np.float32(0.10328541), np.float32(0.1064182), np.float32(0.09105159), np.float32(0.085751906), np.float32(0.092695415), np.float32(0.100506224), np.float32(0.09896736), np.float32(0.09345866), np.float32(0.09451495), np.float32(0.081022), np.float32(0.07050819), np.float32(0.06583364), np.float32(0.060500965), np.float32(0.06141488), np.float32(0.05399234), np.float32(0.04433622), np.float32(0.03914498), np.float32(0.04172738), np.float32(0.04190357), np.float32(0.03912307), np.float32(0.042151924), np.float32(0.048431046), np.float32(0.04034074), np.float32(0.033785574), np.float32(0.035953693), np.float32(0.035100147), np.float32(0.034851097), np.float32(0.03516326), np.float32(0.0399856), np.float32(0.04364077), np.float32(0.045699924), np.float32(0.049462367), np.float32(0.059814695), np.float32(0.06913932), np.float32(0.074086994), np.float32(0.08647063), np.float32(0.09173167), np.float32(0.094568245), np.float32(0.10141263), np.float32(0.1017726), np.float32(0.104976445), np.float32(0.09307314), np.float32(0.08595541), np.float32(0.08873564), np.float32(0.0874962), np.float32(0.08187843), np.float32(0.09016412), np.float32(0.098702975), np.float32(0.09672881), np.float32(0.09890927), np.float32(0.10491165), np.float32(0.11174519), np.float32(0.10521098), np.float32(0.08838114), np.float32(0.08710204), np.float32(0.06684288), np.float32(0.06461701), np.float32(0.06473168), np.float32(0.05578162), np.float32(0.05858811), np.float32(0.053492695), np.float32(0.06307944), np.float32(0.07621542), np.float32(0.09288002), np.float32(0.13116823), np.float32(0.19418606), np.float32(0.2019296), np.float32(0.19841516), np.float32(0.19984722), np.float32(0.22634612), np.float32(0.24183877), np.float32(0.23192719), np.float32(0.23446311), np.float32(0.26095638), np.float32(0.22477593), np.float32(0.21502267), np.float32(0.20817342), np.float32(0.22697501), np.float32(0.24687895), np.float32(0.25156313), np.float32(0.24517518), np.float32(0.22513948), np.float32(0.20065503), np.float32(0.16130012), np.float32(0.14586575), np.float32(0.13402896), np.float32(0.108420126), np.float32(0.0869958), np.float32(0.08379843), np.float32(0.07254132), np.float32(0.07902852), np.float32(0.06814445), np.float32(0.05367223), np.float32(0.04950551), np.float32(0.04632665), np.float32(0.038336758), np.float32(0.028132595), np.float32(0.02823033), np.float32(0.029029472), np.float32(0.027375484), np.float32(0.02734753), np.float32(0.02689109), np.float32(0.025954861), np.float32(0.02880014), np.float32(0.032626018), np.float32(0.038511798), np.float32(0.03959117), np.float32(0.04182838), np.float32(0.04064077), np.float32(0.04132233), np.float32(0.050445214), np.float32(0.049869634), np.float32(0.045468044), np.float32(0.038352508), np.float32(0.035788715), np.float32(0.03873157), np.float32(0.048484743), np.float32(0.056212116), np.float32(0.054847308), np.float32(0.07507795), np.float32(0.08354628), np.float32(0.08381857), np.float32(0.08500591), np.float32(0.09033192), np.float32(0.0868525), np.float32(0.09168697), np.float32(0.10185257), np.float32(0.11132833), np.float32(0.10938265), np.float32(0.10518753), np.float32(0.11556194), np.float32(0.12346875), np.float32(0.109955534), np.float32(0.09870741), np.float32(0.11388507), np.float32(0.108597524), np.float32(0.10089497), np.float32(0.09368513), np.float32(0.09977517), np.float32(0.102797456), np.float32(0.09957303), np.float32(0.0989759), np.float32(0.10348422), np.float32(0.09905311), np.float32(0.10560142), np.float32(0.10631803), np.float32(0.11279469), np.float32(0.10894207), np.float32(0.11126985), np.float32(0.10967663), np.float32(0.10886708), np.float32(0.11036766), np.float32(0.10901356), np.float32(0.11686751), np.float32(0.116550945), np.float32(0.11594952), np.float32(0.13337095), np.float32(0.15876287), np.float32(0.16645351), np.float32(0.17738943), np.float32(0.19371955), np.float32(0.21663728), np.float32(0.22138225), np.float32(0.24777725), np.float32(0.30344015), np.float32(0.33968565), np.float32(0.36504522), np.float32(0.4105475), np.float32(0.45499948), np.float32(0.5151221), np.float32(0.54949164), np.float32(0.5808887), np.float32(0.63947815), np.float32(0.65406173), np.float32(0.67970866), np.float32(0.72490954), np.float32(0.78802174), np.float32(0.8032031), np.float32(0.8024392), np.float32(0.82872826), np.float32(0.83473986), np.float32(0.8592411), np.float32(0.89168626), np.float32(0.902139), np.float32(0.921853), np.float32(0.93249804), np.float32(0.9427011), np.float32(0.9473677), np.float32(0.94300133), np.float32(0.9398455), np.float32(0.94174707), np.float32(0.93735206), np.float32(0.93772054), np.float32(0.9339432), np.float32(0.9358579), np.float32(0.93843895), np.float32(0.9385683), np.float32(0.93707186), np.float32(0.9452187), np.float32(0.93918806), np.float32(0.9433272), np.float32(0.9470897), np.float32(0.94771135), np.float32(0.95059896), np.float32(0.9514615), np.float32(0.9543394), np.float32(0.9611269), np.float32(0.96617985), np.float32(0.9661224), np.float32(0.96453166), np.float32(0.9611477), np.float32(0.9608255), np.float32(0.9621239), np.float32(0.95903534), np.float32(0.9542478), np.float32(0.95640826), np.float32(0.9591542), np.float32(0.96250653), np.float32(0.95883536), np.float32(0.96195495), np.float32(0.9624229), np.float32(0.9646194), np.float32(0.96337247), np.float32(0.9654467), np.float32(0.96739185), np.float32(0.9664298), np.float32(0.9658602), np.float32(0.96451926), np.float32(0.95753795), np.float32(0.95131606), np.float32(0.9468298), np.float32(0.94814074), np.float32(0.94525915), np.float32(0.93290854), np.float32(0.90279835), np.float32(0.8735408), np.float32(0.81288314), np.float32(0.7579032), np.float32(0.7397019), np.float32(0.6549567), np.float32(0.6215896), np.float32(0.57699543), np.float32(0.5027698), np.float32(0.482692), np.float32(0.4742783), np.float32(0.41698825), np.float32(0.33955446), np.float32(0.3744989), np.float32(0.40614507), np.float32(0.44694972), np.float32(0.45490217), np.float32(0.40774468), np.float32(0.37970203), np.float32(0.42463437), np.float32(0.49731305), np.float32(0.44209987), np.float32(0.49934995), np.float32(0.47511524), np.float32(0.49802288), np.float32(0.46827462), np.float32(0.46407902), np.float32(0.4436862), np.float32(0.41557732), np.float32(0.42009214), np.float32(0.42125037), np.float32(0.3353397), np.float32(0.2671806), np.float32(0.27975497), np.float32(0.25236875), np.float32(0.20957085), np.float32(0.1817359), np.float32(0.20055056), np.float32(0.16593765), np.float32(0.1437915), np.float32(0.14402083), np.float32(0.13272233), np.float32(0.117925115), np.float32(0.09846944), np.float32(0.10136743), np.float32(0.10938418), np.float32(0.10424249), np.float32(0.105571546), np.float32(0.105137676), np.float32(0.09574662), np.float32(0.09170523), np.float32(0.09389912), np.float32(0.09651639), np.float32(0.089465514), np.float32(0.08344196), np.float32(0.08630177), np.float32(0.08307854), np.float32(0.08923042), np.float32(0.0817034), np.float32(0.07965326), np.float32(0.07486228), np.float32(0.07023791), np.float32(0.06909277), np.float32(0.06879793), np.float32(0.061646476), np.float32(0.061463676), np.float32(0.060023706), np.float32(0.05306089), np.float32(0.045065258), np.float32(0.040320285), np.float32(0.04036973), np.float32(0.034511082), np.float32(0.034791667), np.float32(0.039323024), np.float32(0.036278024), np.float32(0.03969025), np.float32(0.041330848), np.float32(0.048945613), np.float32(0.054885324), np.float32(0.062586024), np.float32(0.07156512), np.float32(0.07224463), np.float32(0.07803656), np.float32(0.07540838), np.float32(0.06959037), np.float32(0.06797836), np.float32(0.061627947), np.float32(0.055769984), np.float32(0.05344292), np.float32(0.05338675), np.float32(0.0436812), np.float32(0.043185867), np.float32(0.045188162), np.float32(0.046800323), np.float32(0.0423041), np.float32(0.042287257), np.float32(0.047204416), np.float32(0.042324882), np.float32(0.042235486), np.float32(0.040371228), np.float32(0.042124085), np.float32(0.036377), np.float32(0.034658045), np.float32(0.032654315), np.float32(0.035052933), np.float32(0.034915306), np.float32(0.035130303), np.float32(0.036845185), np.float32(0.04093533), np.float32(0.04140396), np.float32(0.049867928), np.float32(0.0487678), np.float32(0.060533915), np.float32(0.059198804), np.float32(0.07077249), np.float32(0.07132616), np.float32(0.0679034), np.float32(0.07082974), np.float32(0.06726777), np.float32(0.073824935), np.float32(0.07713227), np.float32(0.08335932), np.float32(0.096280016), np.float32(0.10529444), np.float32(0.10468177), np.float32(0.110330544), np.float32(0.10581189), np.float32(0.095960155), np.float32(0.09166616), np.float32(0.07998583), np.float32(0.08364593), np.float32(0.07468274), np.float32(0.07380171), np.float32(0.07886059), np.float32(0.070872076), np.float32(0.07547726), np.float32(0.0716221), np.float32(0.07331984), np.float32(0.069882326), np.float32(0.07084683), np.float32(0.076446995), np.float32(0.07269994), np.float32(0.07952503), np.float32(0.06833574), np.float32(0.05785154), np.float32(0.06030265), np.float32(0.049690276), np.float32(0.048310544), np.float32(0.044764355), np.float32(0.04215544), np.float32(0.03916588), np.float32(0.043690853), np.float32(0.045409676), np.float32(0.05236705), np.float32(0.05244129), np.float32(0.053083297), np.float32(0.047190666), np.float32(0.03796805), np.float32(0.036934532), np.float32(0.035502926), np.float32(0.03855828), np.float32(0.04366718), np.float32(0.043978956), np.float32(0.049301855), np.float32(0.05519505), np.float32(0.058325503), np.float32(0.063017175), np.float32(0.0669586), np.float32(0.07425322), np.float32(0.07529466), np.float32(0.08092031), np.float32(0.08577421), np.float32(0.10475838), np.float32(0.108507924), np.float32(0.11220736), np.float32(0.11479622), np.float32(0.11058941), np.float32(0.102756426), np.float32(0.09706184), np.float32(0.087994225), np.float32(0.08944827), np.float32(0.07982587), np.float32(0.07734334), np.float32(0.07089084), np.float32(0.06194032), np.float32(0.05127361), np.float32(0.0478093), np.float32(0.046940785), np.float32(0.038054254), np.float32(0.035840295), np.float32(0.034441996), np.float32(0.034528404), np.float32(0.034239326), np.float32(0.038231004), np.float32(0.044751093), np.float32(0.042844176), np.float32(0.03665688), np.float32(0.03644761), np.float32(0.03402235), np.float32(0.034652896), np.float32(0.030499471), np.float32(0.032783236), np.float32(0.036440857), np.float32(0.037681848), np.float32(0.037455935), np.float32(0.043424934), np.float32(0.047774177), np.float32(0.049204845), np.float32(0.053519767), np.float32(0.057943836), np.float32(0.06205548), np.float32(0.06352683), np.float32(0.079091966), np.float32(0.097645804), np.float32(0.10200652), np.float32(0.09924896), np.float32(0.09712945), np.float32(0.086387455), np.float32(0.08664567), np.float32(0.09672425), np.float32(0.11456877), np.float32(0.11480592), np.float32(0.113123246), np.float32(0.123743124), np.float32(0.13679038), np.float32(0.12768991), np.float32(0.121582344), np.float32(0.11862637), np.float32(0.105949625), np.float32(0.094905995), np.float32(0.08515884), np.float32(0.08419647), np.float32(0.075237125), np.float32(0.06324422), np.float32(0.053434398), np.float32(0.045017295), np.float32(0.03909241), np.float32(0.03033798), np.float32(0.02797604), np.float32(0.023597801), np.float32(0.02158423), np.float32(0.018430386), np.float32(0.018561266), np.float32(0.017842254), np.float32(0.0175927), np.float32(0.019581541), np.float32(0.0190052), np.float32(0.018881427), np.float32(0.021786155), np.float32(0.02986425), np.float32(0.025675531), np.float32(0.026450673), np.float32(0.028146073), np.float32(0.030804671), np.float32(0.031072026), np.float32(0.032761328), np.float32(0.031743053), np.float32(0.032366674), np.float32(0.037330057), np.float32(0.045232814), np.float32(0.04181029), np.float32(0.046195727), np.float32(0.054530054), np.float32(0.052865222), np.float32(0.05409727), np.float32(0.061070595), np.float32(0.06298077), np.float32(0.061835457), np.float32(0.05813827), np.float32(0.06491296), np.float32(0.08105539), np.float32(0.08170292), np.float32(0.07833536), np.float32(0.079246745), np.float32(0.07428969), np.float32(0.07239174), np.float32(0.064812265), np.float32(0.06477372), np.float32(0.063637435), np.float32(0.0569902), np.float32(0.056772918), np.float32(0.059490122), np.float32(0.05717023), np.float32(0.05071596), np.float32(0.053056013), np.float32(0.05484385), np.float32(0.05832365), np.float32(0.065222636), np.float32(0.07059583), np.float32(0.06952302), np.float32(0.07116794), np.float32(0.073980086), np.float32(0.07708085), np.float32(0.0748987), np.float32(0.06690363), np.float32(0.061720405), np.float32(0.06693294), np.float32(0.06522842), np.float32(0.07617926), np.float32(0.08923385), np.float32(0.09754917), np.float32(0.11348714), np.float32(0.13466607), np.float32(0.17324655), np.float32(0.22192027), np.float32(0.17513707), np.float32(0.17149396), np.float32(0.16870804), np.float32(0.20982972), np.float32(0.18910703), np.float32(0.15996797), np.float32(0.13391654), np.float32(0.1293139), np.float32(0.119411744), np.float32(0.105135344), np.float32(0.09427201), np.float32(0.08778053), np.float32(0.08775236), np.float32(0.07886284), np.float32(0.073105134), np.float32(0.070042536), np.float32(0.07107592), np.float32(0.05719876), np.float32(0.046453096), np.float32(0.042787984), np.float32(0.045793522), np.float32(0.039222606), np.float32(0.040238347), np.float32(0.039323136), np.float32(0.042588044), np.float32(0.039921265), np.float32(0.03959566), np.float32(0.03837764), np.float32(0.03796473), np.float32(0.030106993), np.float32(0.027504759), np.float32(0.029655667), np.float32(0.028846083), np.float32(0.029746665), np.float32(0.030594548), np.float32(0.032166738), np.float32(0.032493915), np.float32(0.035631422), np.float32(0.04467505), np.float32(0.04479498), np.float32(0.039945662), np.float32(0.04286219), np.float32(0.04403827), np.float32(0.041871842), np.float32(0.04180632), np.float32(0.045694433), np.float32(0.05145611), np.float32(0.050100345), np.float32(0.05200039), np.float32(0.056931414), np.float32(0.061170947), np.float32(0.07049338), np.float32(0.09265135), np.float32(0.101149626), np.float32(0.10849173), np.float32(0.10971947), np.float32(0.12753023), np.float32(0.13427183), np.float32(0.13478348), np.float32(0.14197762), np.float32(0.15714128), np.float32(0.18061435), np.float32(0.16632317), np.float32(0.21888486), np.float32(0.25926745), np.float32(0.26938117), np.float32(0.36369237), np.float32(0.3202107), np.float32(0.32612994), np.float32(0.38989878), np.float32(0.3615456), np.float32(0.38320357), np.float32(0.40201673), np.float32(0.4358885), np.float32(0.44845694), np.float32(0.46294132), np.float32(0.4733876), np.float32(0.4178003), np.float32(0.47697705), np.float32(0.48551264), np.float32(0.44251168), np.float32(0.41217196), np.float32(0.45570785), np.float32(0.48272258), np.float32(0.41355658), np.float32(0.38968372), np.float32(0.3902919), np.float32(0.35397115), np.float32(0.30402464), np.float32(0.28604585), np.float32(0.26478812), np.float32(0.26686588), np.float32(0.23724158), np.float32(0.23090087), np.float32(0.20306884), np.float32(0.19699594), np.float32(0.17680912), np.float32(0.20063375), np.float32(0.21624783), np.float32(0.2137838), np.float32(0.218024), np.float32(0.2881447), np.float32(0.32027504), np.float32(0.34589252), np.float32(0.3528706), np.float32(0.36966512), np.float32(0.33154547), np.float32(0.28816447), np.float32(0.28312194), np.float32(0.2490285), np.float32(0.2053442), np.float32(0.18533452), np.float32(0.20330106), np.float32(0.20768018), np.float32(0.19649655), np.float32(0.170936), np.float32(0.17421249), np.float32(0.16200888), np.float32(0.1149502), np.float32(0.096517414), np.float32(0.094085604), np.float32(0.08303391), np.float32(0.0728709), np.float32(0.08226113), np.float32(0.097016856), np.float32(0.09727739), np.float32(0.10604333), np.float32(0.11918706), np.float32(0.13129446), np.float32(0.1585565), np.float32(0.20212542), np.float32(0.25042376), np.float32(0.3216459), np.float32(0.38079694), np.float32(0.4060704), np.float32(0.4439634), np.float32(0.4190592), np.float32(0.42813185), np.float32(0.45146856), np.float32(0.43821296), np.float32(0.45500433), np.float32(0.5100998), np.float32(0.6061898), np.float32(0.605051), np.float32(0.6775859), np.float32(0.70902246), np.float32(0.63274235), np.float32(0.6782691), np.float32(0.8352384), np.float32(0.85583955), np.float32(0.8413553), np.float32(0.7310819), np.float32(0.61358553), np.float32(0.7771981), np.float32(0.5224983), np.float32(0.49151903), np.float32(0.4692913), np.float32(0.4196419), np.float32(0.37814608), np.float32(0.38403082), np.float32(0.4082225), np.float32(0.4359489), np.float32(0.39522272), np.float32(0.3672029), np.float32(0.36217076), np.float32(0.37989047), np.float32(0.3739351), np.float32(0.39171076), np.float32(0.3961551), np.float32(0.3604766), np.float32(0.37379467), np.float32(0.40395463), np.float32(0.4053084), np.float32(0.3698459), np.float32(0.37483475), np.float32(0.3846812), np.float32(0.36017832), np.float32(0.35081518), np.float32(0.33155385), np.float32(0.33541718), np.float32(0.32506686), np.float32(0.337786), np.float32(0.3440359), np.float32(0.32969946), np.float32(0.31520236), np.float32(0.34379974), np.float32(0.3390716), np.float32(0.31700426), np.float32(0.28842542), np.float32(0.28938198), np.float32(0.28203946), np.float32(0.25775677), np.float32(0.2634887), np.float32(0.2822846), np.float32(0.25303861), np.float32(0.2613694), np.float32(0.29809123), np.float32(0.3166904), np.float32(0.3184423), np.float32(0.34386614), np.float32(0.3580574), np.float32(0.36574325), np.float32(0.40113786), np.float32(0.46396706), np.float32(0.5687959), np.float32(0.58996934), np.float32(0.6090759), np.float32(0.658208), np.float32(0.69105846), np.float32(0.7248881), np.float32(0.75339836), np.float32(0.81925327), np.float32(0.8210243), np.float32(0.84612596), np.float32(0.860847), np.float32(0.88555634), np.float32(0.9043086), np.float32(0.92444867), np.float32(0.9376224), np.float32(0.9417964), np.float32(0.9470066), np.float32(0.95038193), np.float32(0.95464134), np.float32(0.9516771), np.float32(0.94924283), np.float32(0.9502816), np.float32(0.94967365), np.float32(0.9451706), np.float32(0.93582803), np.float32(0.94152623), np.float32(0.93930006), np.float32(0.9450367), np.float32(0.94942796), np.float32(0.9406166), np.float32(0.9383932), np.float32(0.9350882), np.float32(0.93960035), np.float32(0.948087), np.float32(0.94770724), np.float32(0.95073867), np.float32(0.9499741), np.float32(0.9423283), np.float32(0.94495153), np.float32(0.95448077)], 'MQSSPKSSKSSNRRYQHLAAVFVQWLQLRGFVDEQSVVVLQNNIAKNVSNLAVELSVQLEKKIQSYRKEQASRSTITLDTIIPKHPHTKTSTGGITEALIKAWIGESLEVYSADRIGIADFALESSGGYIVSTRCSKSFQRKTALVSIFGIPIYYNINTPRSVIQPNVMPGDCWAFQGSEGYIVIGLSAAVLPDSFTLEHIPQSIALYKNISSAPKDFSVYGLQSSSDVDGEHLGSYRYNKELSSIQNFKAEPKKSDQIFRFIELRIASNWGNPHFTCVYRFRVHGTKVEDSSD': [np.float32(0.8637611), np.float32(0.854121), np.float32(0.84875643), np.float32(0.81853086), np.float32(0.79324836), np.float32(0.80954474), np.float32(0.80710083), np.float32(0.72706574), np.float32(0.72925353), np.float32(0.6332988), np.float32(0.55179745), np.float32(0.5323258), np.float32(0.49562046), np.float32(0.39172947), np.float32(0.36582398), np.float32(0.31958905), np.float32(0.30075318), np.float32(0.26349398), np.float32(0.26377994), np.float32(0.24393983), np.float32(0.19543552), np.float32(0.16932417), np.float32(0.18193468), np.float32(0.18883802), np.float32(0.18757154), np.float32(0.1765176), np.float32(0.17982878), np.float32(0.17067133), np.float32(0.15749483), np.float32(0.15756135), np.float32(0.16628183), np.float32(0.17502874), np.float32(0.16540535), np.float32(0.16403523), np.float32(0.20533425), np.float32(0.2140273), np.float32(0.2050647), np.float32(0.20679611), np.float32(0.20939246), np.float32(0.1760324), np.float32(0.15233451), np.float32(0.14501034), np.float32(0.13744278), np.float32(0.11079571), np.float32(0.10856064), np.float32(0.1064357), np.float32(0.09777114), np.float32(0.07979683), np.float32(0.0874227), np.float32(0.10354996), np.float32(0.10474487), np.float32(0.09699863), np.float32(0.10416997), np.float32(0.11035551), np.float32(0.104766704), np.float32(0.1071744), np.float32(0.12921171), np.float32(0.13720198), np.float32(0.1337132), np.float32(0.13218361), np.float32(0.15493357), np.float32(0.1614453), np.float32(0.15860933), np.float32(0.18160532), np.float32(0.21859948), np.float32(0.2244987), np.float32(0.2247667), np.float32(0.28573415), np.float32(0.3130752), np.float32(0.32166192), np.float32(0.29619688), np.float32(0.32524088), np.float32(0.37386522), np.float32(0.3657043), np.float32(0.37358674), np.float32(0.41083685), np.float32(0.43552858), np.float32(0.43464407), np.float32(0.42559335), np.float32(0.39976314), np.float32(0.32356238), np.float32(0.30600062), np.float32(0.29778165), np.float32(0.2705998), np.float32(0.26079702), np.float32(0.23697032), np.float32(0.25662297), np.float32(0.21808214), np.float32(0.17289665), np.float32(0.16399783), np.float32(0.15790665), np.float32(0.14817342), np.float32(0.13810116), np.float32(0.13478905), np.float32(0.15474474), np.float32(0.14391188), np.float32(0.11606155), np.float32(0.114041425), np.float32(0.088347726), np.float32(0.078122094), np.float32(0.074449524), np.float32(0.065641455), np.float32(0.06501132), np.float32(0.06416339), np.float32(0.060905572), np.float32(0.056862507), np.float32(0.052336577), np.float32(0.051421862), np.float32(0.052890416), np.float32(0.04655591), np.float32(0.044575457), np.float32(0.045935083), np.float32(0.052683275), np.float32(0.05026113), np.float32(0.05366283), np.float32(0.05781722), np.float32(0.05633944), np.float32(0.047311023), np.float32(0.03851556), np.float32(0.03310758), np.float32(0.030511145), np.float32(0.02798808), np.float32(0.026346166), np.float32(0.023705086), np.float32(0.021431515), np.float32(0.024421664), np.float32(0.02687892), np.float32(0.024882086), np.float32(0.027562652), np.float32(0.03272952), np.float32(0.0400054), np.float32(0.043219876), np.float32(0.04519168), np.float32(0.04710672), np.float32(0.04556428), np.float32(0.048023768), np.float32(0.042042766), np.float32(0.04440699), np.float32(0.0396751), np.float32(0.03735388), np.float32(0.03769147), np.float32(0.038955458), np.float32(0.04154178), np.float32(0.043899532), np.float32(0.044826858), np.float32(0.046719067), np.float32(0.04683588), np.float32(0.050065976), np.float32(0.05189997), np.float32(0.049902916), np.float32(0.04891041), np.float32(0.0451874), np.float32(0.037241172), np.float32(0.03715871), np.float32(0.041827414), np.float32(0.045997072), np.float32(0.047489278), np.float32(0.04724116), np.float32(0.05230055), np.float32(0.05625034), np.float32(0.057433505), np.float32(0.05362663), np.float32(0.05031837), np.float32(0.05142498), np.float32(0.04840029), np.float32(0.049815618), np.float32(0.054539524), np.float32(0.060869273), np.float32(0.061664756), np.float32(0.05375609), np.float32(0.049899645), np.float32(0.045727972), np.float32(0.037234683), np.float32(0.02960979), np.float32(0.028594136), np.float32(0.02679369), np.float32(0.025741993), np.float32(0.023926653), np.float32(0.023188677), np.float32(0.020407768), np.float32(0.02066669), np.float32(0.023256505), np.float32(0.024619667), np.float32(0.025662748), np.float32(0.026447529), np.float32(0.028685626), np.float32(0.029357832), np.float32(0.034159586), np.float32(0.03898285), np.float32(0.035373915), np.float32(0.033250444), np.float32(0.034694877), np.float32(0.033025898), np.float32(0.032498028), np.float32(0.03757209), np.float32(0.04338782), np.float32(0.04301965), np.float32(0.050566383), np.float32(0.060182966), np.float32(0.062315296), np.float32(0.073811196), np.float32(0.080269985), np.float32(0.080828294), np.float32(0.08578327), np.float32(0.10088079), np.float32(0.1075675), np.float32(0.08966555), np.float32(0.08659423), np.float32(0.089874096), np.float32(0.08808751), np.float32(0.08865522), np.float32(0.08521842), np.float32(0.089141056), np.float32(0.09703633), np.float32(0.1022593), np.float32(0.102241576), np.float32(0.11178224), np.float32(0.12062097), np.float32(0.1275523), np.float32(0.14261897), np.float32(0.16066295), np.float32(0.16634643), np.float32(0.1551649), np.float32(0.16473924), np.float32(0.15257245), np.float32(0.1543091), np.float32(0.16429381), np.float32(0.15778102), np.float32(0.1538885), np.float32(0.16062984), np.float32(0.17213175), np.float32(0.18040887), np.float32(0.19291297), np.float32(0.18503074), np.float32(0.17243387), np.float32(0.1820594), np.float32(0.1797917), np.float32(0.18046471), np.float32(0.18326965), np.float32(0.17717607), np.float32(0.17138416), np.float32(0.15728994), np.float32(0.14072293), np.float32(0.14923261), np.float32(0.13426955), np.float32(0.13636404), np.float32(0.13357562), np.float32(0.12654607), np.float32(0.13093364), np.float32(0.13037795), np.float32(0.11976835), np.float32(0.11662433), np.float32(0.11103502), np.float32(0.09524277), np.float32(0.08549731), np.float32(0.08340126), np.float32(0.078374185), np.float32(0.082041316), np.float32(0.08947911), np.float32(0.09251669), np.float32(0.09700064), np.float32(0.10798389), np.float32(0.10532656), np.float32(0.10508213), np.float32(0.09730525), np.float32(0.08953441), np.float32(0.07333369), np.float32(0.06298165), np.float32(0.056463063), np.float32(0.0494515), np.float32(0.04670275), np.float32(0.053270284), np.float32(0.055870548), np.float32(0.066781506), np.float32(0.07780533), np.float32(0.08747139), np.float32(0.105691716), np.float32(0.11807674), np.float32(0.13503514), np.float32(0.15291642), np.float32(0.15842251), np.float32(0.16181658), np.float32(0.16301376), np.float32(0.16452242), np.float32(0.17477427), np.float32(0.1823409), np.float32(0.18249173), np.float32(0.19837737), np.float32(0.23511094), np.float32(0.26501665), np.float32(0.3084051), np.float32(0.350917), np.float32(0.3940955), np.float32(0.5199037)], 'VDPLDSGKIVGHLNVLDRRGKRRPDLGSGTGSCGGSFRGVTFSLPFGPTGFLSWNHGPVCPQPRGEGPGAGERLASLYSLDVLVSNPGSEGSLESPSSRRHYAPSVSRNRNMEAAVTYSKPRLATFWHYAKVELVPPTPAEIPTAIQSLKKIVNSAQTGSFKQLSVKEALLNGLVATEVWMWFYVGEIIGKRGIIGYNV': [np.float32(0.92508847), np.float32(0.9402864), np.float32(0.92328495), np.float32(0.944618), np.float32(0.92958874), np.float32(0.91574293), np.float32(0.89252913), np.float32(0.92848897), np.float32(0.9322399), np.float32(0.93197536), np.float32(0.9162358), np.float32(0.91873616), np.float32(0.91380614), np.float32(0.88543475), np.float32(0.8691788), np.float32(0.8718872), np.float32(0.86320776), np.float32(0.8494435), np.float32(0.88955104), np.float32(0.89622647), np.float32(0.907336), np.float32(0.92754877), np.float32(0.9362821), np.float32(0.9435792), np.float32(0.945913), np.float32(0.9524772), np.float32(0.9563562), np.float32(0.9516368), np.float32(0.94568896), np.float32(0.94529516), np.float32(0.92427653), np.float32(0.91359764), np.float32(0.8638372), np.float32(0.8462808), np.float32(0.7022772), np.float32(0.6814058), np.float32(0.67252016), np.float32(0.6132621), np.float32(0.62925696), np.float32(0.5598608), np.float32(0.51608294), np.float32(0.44426057), np.float32(0.4687658), np.float32(0.40502867), np.float32(0.2385306), np.float32(0.35145268), np.float32(0.3323834), np.float32(0.49794757), np.float32(0.51225275), np.float32(0.67468876), np.float32(0.786747), np.float32(0.7826963), np.float32(0.78972983), np.float32(0.786427), np.float32(0.7798179), np.float32(0.82591605), np.float32(0.8292845), np.float32(0.81311685), np.float32(0.7926947), np.float32(0.867403), np.float32(0.89099735), np.float32(0.89329535), np.float32(0.9202523), np.float32(0.92902756), np.float32(0.93148404), np.float32(0.9476594), np.float32(0.94924015), np.float32(0.9447604), np.float32(0.9318376), np.float32(0.93508905), np.float32(0.9372951), np.float32(0.93139964), np.float32(0.9233873), np.float32(0.9234936), np.float32(0.9174221), np.float32(0.9458158), np.float32(0.9315106), np.float32(0.9311812), np.float32(0.9046355), np.float32(0.8245965), np.float32(0.7915098), np.float32(0.6931122), np.float32(0.6495224), np.float32(0.494488), np.float32(0.370664), np.float32(0.45565557), np.float32(0.49858844), np.float32(0.5602039), np.float32(0.61774486), np.float32(0.62454367), np.float32(0.6310662), np.float32(0.6732493), np.float32(0.8335857), np.float32(0.87187994), np.float32(0.8971599), np.float32(0.9226132), np.float32(0.9351339), np.float32(0.9488194), np.float32(0.945545), np.float32(0.94662327), np.float32(0.9392387), np.float32(0.9364199), np.float32(0.92934805), np.float32(0.9033291), np.float32(0.8865908), np.float32(0.86905265), np.float32(0.8189823), np.float32(0.7773072), np.float32(0.73532987), np.float32(0.6966041), np.float32(0.7174462), np.float32(0.6209585), np.float32(0.5327045), np.float32(0.4908674), np.float32(0.4378303), np.float32(0.4547215), np.float32(0.42397654), np.float32(0.36429188), np.float32(0.31270298), np.float32(0.31442654), np.float32(0.24091382), np.float32(0.18853574), np.float32(0.14955594), np.float32(0.11758297), np.float32(0.11726442), np.float32(0.108485416), np.float32(0.09447213), np.float32(0.09507631), np.float32(0.120178014), np.float32(0.12769698), np.float32(0.15237792), np.float32(0.15106872), np.float32(0.15814534), np.float32(0.1621248), np.float32(0.17955275), np.float32(0.19825844), np.float32(0.16905352), np.float32(0.13948365), np.float32(0.15606068), np.float32(0.19105382), np.float32(0.17415667), np.float32(0.1668075), np.float32(0.19443725), np.float32(0.19124854), np.float32(0.18844603), np.float32(0.20090799), np.float32(0.2172775), np.float32(0.21362561), np.float32(0.2051167), np.float32(0.18861637), np.float32(0.18742785), np.float32(0.1913113), np.float32(0.16878904), np.float32(0.15695928), np.float32(0.16293474), np.float32(0.16524896), np.float32(0.15079556), np.float32(0.15575638), np.float32(0.16080865), np.float32(0.14665397), np.float32(0.15950008), np.float32(0.16829301), np.float32(0.16387065), np.float32(0.13315533), np.float32(0.14158389), np.float32(0.15520385), np.float32(0.1516215), np.float32(0.14410797), np.float32(0.16113555), np.float32(0.121373795), np.float32(0.093755536), np.float32(0.10326798), np.float32(0.07789384), np.float32(0.09301574), np.float32(0.08293056), np.float32(0.083811946), np.float32(0.09612715), np.float32(0.14087725), np.float32(0.15847237), np.float32(0.18315469), np.float32(0.19678272), np.float32(0.19255462), np.float32(0.24036969), np.float32(0.22211266), np.float32(0.24384417), np.float32(0.2504738), np.float32(0.25917506), np.float32(0.25688305), np.float32(0.26658908), np.float32(0.27613318), np.float32(0.28150147), np.float32(0.2520948), np.float32(0.17643154), np.float32(0.17284667), np.float32(0.18588714), np.float32(0.2088781), np.float32(0.18285604), np.float32(0.24399683), np.float32(0.25308657)], 'MTGSAPPAWLFGDNSTPAVIDTSGRPLNKTVMAATKDKKAAKPALAPESHPPAQLLDLVEAFLEEYSSKKSHEEFKKHRAKKGFPPTAPGPAIATSLVAVFQEWKAAQNGKASSIDDDSSSSSSSSSESSSSESESESESESGSESESGSEGAENADVDMMDIEADEADSESSDSEEDKKARKAKRPLKRKAPSSSSSSSSDSSDSSSEDERPQIKKQKTAKAASPPSSSSSSSSSSSSSSASSSSEADAESKADSDNDSSSSSSSSSSDSNSDSDSGSEAQAAASKVPLPGSDSDSSASSSSDSSDEGSPAPSTQIKKEAKEAIAAKSGSDSSVTLGQTSPQVFPVSQFAPLPPDPAVKANNRGKKNGDGPKAPNVPFSRIRKDIAVDPRLRSNAFNPADEWGQKAHEDLIVTKGKGFTKEKNKKKKGSYRGGRIDTNARNGIKFDD': [np.float32(0.9725179), np.float32(0.9773286), np.float32(0.9772752), np.float32(0.97796655), np.float32(0.97616893), np.float32(0.97669274), np.float32(0.977271), np.float32(0.9785696), np.float32(0.9763699), np.float32(0.97122014), np.float32(0.96319014), np.float32(0.9615681), np.float32(0.9635229), np.float32(0.9600756), np.float32(0.9602233), np.float32(0.9498202), np.float32(0.94434416), np.float32(0.94871753), np.float32(0.9381632), np.float32(0.9389141), np.float32(0.9503839), np.float32(0.9482268), np.float32(0.9462076), np.float32(0.9498023), np.float32(0.9559076), np.float32(0.95587283), np.float32(0.95945233), np.float32(0.9600632), np.float32(0.9618783), np.float32(0.96285164), np.float32(0.9614371), np.float32(0.9568708), np.float32(0.9628242), np.float32(0.96149945), np.float32(0.9579634), np.float32(0.95557624), np.float32(0.9552071), np.float32(0.9428105), np.float32(0.94066036), np.float32(0.94298446), np.float32(0.9426595), np.float32(0.9355815), np.float32(0.92113656), np.float32(0.891993), np.float32(0.8578552), np.float32(0.8557577), np.float32(0.8408928), np.float32(0.8110768), np.float32(0.8121017), np.float32(0.8040083), np.float32(0.77691036), np.float32(0.6902272), np.float32(0.6640514), np.float32(0.6445002), np.float32(0.5861101), np.float32(0.50546443), np.float32(0.45162106), np.float32(0.47936016), np.float32(0.44291592), np.float32(0.39522344), np.float32(0.34886035), np.float32(0.3273967), np.float32(0.29493344), np.float32(0.30400515), np.float32(0.32571235), np.float32(0.34187564), np.float32(0.34017086), np.float32(0.37661967), np.float32(0.409301), np.float32(0.45120585), np.float32(0.511141), np.float32(0.5842692), np.float32(0.6266722), np.float32(0.6684827), np.float32(0.71238095), np.float32(0.7599642), np.float32(0.7716946), np.float32(0.7799042), np.float32(0.8166483), np.float32(0.82434076), np.float32(0.81854695), np.float32(0.77409977), np.float32(0.7453388), np.float32(0.775944), np.float32(0.78259116), np.float32(0.7460878), np.float32(0.7631927), np.float32(0.72605073), np.float32(0.6461034), np.float32(0.62765986), np.float32(0.62816644), np.float32(0.6022919), np.float32(0.55672944), np.float32(0.5240291), np.float32(0.51380235), np.float32(0.4510664), np.float32(0.42260593), np.float32(0.44076344), np.float32(0.43951783), np.float32(0.45083547), np.float32(0.44804263), np.float32(0.42329228), np.float32(0.44123104), np.float32(0.45093915), np.float32(0.45850176), np.float32(0.5062859), np.float32(0.549441), np.float32(0.58227116), np.float32(0.6707868), np.float32(0.8165075), np.float32(0.8467962), np.float32(0.8528567), np.float32(0.8900912), np.float32(0.9113413), np.float32(0.92591065), np.float32(0.9416889), np.float32(0.9610223), np.float32(0.9680384), np.float32(0.9709245), np.float32(0.9749678), np.float32(0.9768133), np.float32(0.97835827), np.float32(0.9797477), np.float32(0.98019224), np.float32(0.9804348), np.float32(0.9812775), np.float32(0.9811917), np.float32(0.9809762), np.float32(0.9809672), np.float32(0.9816133), np.float32(0.9819692), np.float32(0.98241776), np.float32(0.98252606), np.float32(0.982969), np.float32(0.9828553), np.float32(0.9831281), np.float32(0.9832917), np.float32(0.9836874), np.float32(0.9837684), np.float32(0.98425436), np.float32(0.984039), np.float32(0.98443085), np.float32(0.98472196), np.float32(0.9849991), np.float32(0.98501426), np.float32(0.9846697), np.float32(0.9846721), np.float32(0.9841651), np.float32(0.9844215), np.float32(0.9842374), np.float32(0.98376715), np.float32(0.98267084), np.float32(0.9821686), np.float32(0.981264), np.float32(0.9801777), np.float32(0.9791646), np.float32(0.9778686), np.float32(0.9770683), np.float32(0.9764316), np.float32(0.9757651), np.float32(0.9750488), np.float32(0.9735997), np.float32(0.9741737), np.float32(0.97231627), np.float32(0.9711926), np.float32(0.9720976), np.float32(0.97036403), np.float32(0.96959966), np.float32(0.9696885), np.float32(0.9687874), np.float32(0.9691463), np.float32(0.97099864), np.float32(0.9711189), np.float32(0.9722884), np.float32(0.9745268), np.float32(0.9751095), np.float32(0.97630966), np.float32(0.97736937), np.float32(0.9779049), np.float32(0.9785476), np.float32(0.9787465), np.float32(0.9783781), np.float32(0.97880995), np.float32(0.97782034), np.float32(0.9783141), np.float32(0.9786785), np.float32(0.9785701), np.float32(0.9796539), np.float32(0.980052), np.float32(0.9798834), np.float32(0.9805006), np.float32(0.98019505), np.float32(0.97935665), np.float32(0.97954476), np.float32(0.9786258), np.float32(0.9786266), np.float32(0.97823274), np.float32(0.9781985), np.float32(0.9783678), np.float32(0.97816145), np.float32(0.9777313), np.float32(0.97724664), np.float32(0.9768397), np.float32(0.9765896), np.float32(0.97673506), np.float32(0.9767125), np.float32(0.9767587), np.float32(0.97684586), np.float32(0.9767061), np.float32(0.976489), np.float32(0.97759014), np.float32(0.97816145), np.float32(0.9786816), np.float32(0.9792985), np.float32(0.97913504), np.float32(0.9796342), np.float32(0.9797769), np.float32(0.97912), np.float32(0.9795344), np.float32(0.97930866), np.float32(0.9790003), np.float32(0.9787652), np.float32(0.97878975), np.float32(0.97901505), np.float32(0.9786735), np.float32(0.97883064), np.float32(0.9789892), np.float32(0.97946256), np.float32(0.9795344), np.float32(0.97975737), np.float32(0.97966605), np.float32(0.97991264), np.float32(0.9795033), np.float32(0.97957623), np.float32(0.9789798), np.float32(0.97924817), np.float32(0.9787066), np.float32(0.9787715), np.float32(0.9788374), np.float32(0.97864693), np.float32(0.9784177), np.float32(0.978496), np.float32(0.97817034), np.float32(0.97788984), np.float32(0.9772857), np.float32(0.9766664), np.float32(0.97615314), np.float32(0.9760633), np.float32(0.97534627), np.float32(0.97512823), np.float32(0.97454053), np.float32(0.97379553), np.float32(0.9732702), np.float32(0.97242963), np.float32(0.9724017), np.float32(0.9721371), np.float32(0.97251916), np.float32(0.97294533), np.float32(0.9732967), np.float32(0.97307396), np.float32(0.97389936), np.float32(0.97336155), np.float32(0.97443354), np.float32(0.97416943), np.float32(0.9748438), np.float32(0.97538346), np.float32(0.9756851), np.float32(0.9754279), np.float32(0.97658545), np.float32(0.976318), np.float32(0.9768648), np.float32(0.97707146), np.float32(0.97802895), np.float32(0.9782111), np.float32(0.97897), np.float32(0.97886765), np.float32(0.9780743), np.float32(0.97773314), np.float32(0.97786385), np.float32(0.97773004), np.float32(0.97827667), np.float32(0.9784846), np.float32(0.9792428), np.float32(0.9793688), np.float32(0.9799666), np.float32(0.9801127), np.float32(0.9796087), np.float32(0.9798156), np.float32(0.97950417), np.float32(0.9796046), np.float32(0.979285), np.float32(0.9794078), np.float32(0.97928953), np.float32(0.9791373), np.float32(0.9784234), np.float32(0.9786018), np.float32(0.97922665), np.float32(0.9791652), np.float32(0.9797824), np.float32(0.97966945), np.float32(0.98010904), np.float32(0.98023236), np.float32(0.9794718), np.float32(0.9794479), np.float32(0.9793102), np.float32(0.9790395), np.float32(0.97805405), np.float32(0.9777045), np.float32(0.976403), np.float32(0.97441024), np.float32(0.97362804), np.float32(0.9722021), np.float32(0.9704432), np.float32(0.9699598), np.float32(0.96848565), np.float32(0.967908), np.float32(0.9680881), np.float32(0.9670751), np.float32(0.9677787), np.float32(0.9655874), np.float32(0.9656831), np.float32(0.96391255), np.float32(0.9643591), np.float32(0.96602714), np.float32(0.9669951), np.float32(0.96959555), np.float32(0.9703783), np.float32(0.9722445), np.float32(0.9748897), np.float32(0.9747138), np.float32(0.9755519), np.float32(0.9759831), np.float32(0.97677463), np.float32(0.9776699), np.float32(0.97726077), np.float32(0.9769314), np.float32(0.976866), np.float32(0.97626096), np.float32(0.9773975), np.float32(0.9768594), np.float32(0.9764221), np.float32(0.9773906), np.float32(0.9765718), np.float32(0.9773282), np.float32(0.977781), np.float32(0.97769165), np.float32(0.97848696), np.float32(0.97906166), np.float32(0.97890854), np.float32(0.97818744), np.float32(0.97885704), np.float32(0.9788563), np.float32(0.97897434), np.float32(0.97887975), np.float32(0.979733), np.float32(0.9796825), np.float32(0.9796998), np.float32(0.97908735), np.float32(0.9802684), np.float32(0.9799508), np.float32(0.9810368), np.float32(0.9817115), np.float32(0.9810611), np.float32(0.98096126), np.float32(0.98098207), np.float32(0.9800938), np.float32(0.9789771), np.float32(0.9789534), np.float32(0.9772135), np.float32(0.97681636), np.float32(0.97673595), np.float32(0.975723), np.float32(0.976352), np.float32(0.9752406), np.float32(0.9754803), np.float32(0.97439915), np.float32(0.9725453), np.float32(0.9703152), np.float32(0.967655), np.float32(0.96850854), np.float32(0.96650296), np.float32(0.96830577), np.float32(0.9661262), np.float32(0.96734834), np.float32(0.9680734), np.float32(0.9653346), np.float32(0.9645188), np.float32(0.9641017), np.float32(0.9588154), np.float32(0.95272195), np.float32(0.95328426), np.float32(0.9464277), np.float32(0.94233936), np.float32(0.9429004), np.float32(0.9362523), np.float32(0.92040884), np.float32(0.9046509), np.float32(0.8862398), np.float32(0.871479), np.float32(0.84608126), np.float32(0.82822734), np.float32(0.83304334), np.float32(0.8255764), np.float32(0.83276135), np.float32(0.84197956), np.float32(0.8702271), np.float32(0.8601593), np.float32(0.8580125), np.float32(0.8674224), np.float32(0.8729391), np.float32(0.86849666), np.float32(0.8654963), np.float32(0.86091995), np.float32(0.8747854), np.float32(0.8772811), np.float32(0.88417184), np.float32(0.9041281), np.float32(0.9085521), np.float32(0.9162505), np.float32(0.9316313), np.float32(0.9414256), np.float32(0.94821125), np.float32(0.95472836), np.float32(0.959049), np.float32(0.9601265), np.float32(0.96400225), np.float32(0.96660876), np.float32(0.9666358), np.float32(0.96523243), np.float32(0.966057), np.float32(0.96881837), np.float32(0.9696444), np.float32(0.9687645), np.float32(0.96749985), np.float32(0.97182065), np.float32(0.97160184), np.float32(0.9713175), np.float32(0.970019), np.float32(0.9691374), np.float32(0.9682123), np.float32(0.9624633), np.float32(0.9633411), np.float32(0.96042824), np.float32(0.95696056), np.float32(0.95577186), np.float32(0.95537215), np.float32(0.9548265), np.float32(0.95260555)], 'MEEEFQFLKCSSCQTEGNCPKLLSCMHTLCSSCLETNGPESHCPICSATLPLGTDNLLFESLQRRIDIYRKIIGAQEAVCDCCKQPAVFWCFECEQLICSKCFEAHKWFLKHEARRMDDLRSESAKDFLEATRKTNNLFCPNPSHRTPILTSIYCRGCSKPICCSCALLDSTHKDQYCAISVEIQLKQEQLVKMTQSLRNQKDIFDTAHRELQSAAASLSQVQLETQELIRSKVRLMMEQIQDKERELLEMVDQQYRRGYEEMARKLTHTDAVLKRIRAGELIVEKMQLYASDQEVLEMYPFIQKALEGLQRELPMDMRPAVQVEFEECKAELQALFARVTEDRDAADPDSTHHAASGGLTVITTDSNSHEESRKPKIQVHSTPMFTFSFDDRMAPSSSSTLKRKAVQTSISCHSPRKAIKEEAGDRYLKTNDELEQDSLDLPGTSSSQPMPRQSQDSPLSPGQGSLVQSPDPIVVISSSEDTDDDTVIPQSFSWGAQDCFSSPGPLPHAGDPPVILFGLWRSRSQRTAARGSLNGPRLRSLRIQARGMEPGSLESALPCPAPTAGKPLERRDGKGGAVLASVPSLIWEGKRGSKLQDPEFLLCPERLL': [np.float32(0.43359873), np.float32(0.41110578), np.float32(0.4023215), np.float32(0.38571492), np.float32(0.37130523), np.float32(0.30579135), np.float32(0.3086286), np.float32(0.2746054), np.float32(0.2529322), np.float32(0.22688961), np.float32(0.21139957), np.float32(0.2200089), np.float32(0.22361614), np.float32(0.20559855), np.float32(0.19359677), np.float32(0.18375048), np.float32(0.18551983), np.float32(0.1837422), np.float32(0.15968919), np.float32(0.15701248), np.float32(0.15435155), np.float32(0.13167149), np.float32(0.13171679), np.float32(0.13612762), np.float32(0.13580702), np.float32(0.15212883), np.float32(0.14041853), np.float32(0.1447928), np.float32(0.15603945), np.float32(0.1493604), np.float32(0.15197459), np.float32(0.15779737), np.float32(0.1549046), np.float32(0.14701739), np.float32(0.15224099), np.float32(0.15537842), np.float32(0.16000643), np.float32(0.18502527), np.float32(0.17188577), np.float32(0.1832229), np.float32(0.1890079), np.float32(0.21559207), np.float32(0.24300988), np.float32(0.25300464), np.float32(0.25803658), np.float32(0.24862576), np.float32(0.2519038), np.float32(0.23610508), np.float32(0.19799845), np.float32(0.21814981), np.float32(0.22246598), np.float32(0.22382547), np.float32(0.22496744), np.float32(0.22099191), np.float32(0.20013973), np.float32(0.18974723), np.float32(0.19657032), np.float32(0.18077472), np.float32(0.1794821), np.float32(0.18946242), np.float32(0.19565044), np.float32(0.17161512), np.float32(0.19264665), np.float32(0.18899766), np.float32(0.17010038), np.float32(0.18345357), np.float32(0.18151952), np.float32(0.1749087), np.float32(0.15997022), np.float32(0.17296034), np.float32(0.17454846), np.float32(0.17471066), np.float32(0.17493305), np.float32(0.17403284), np.float32(0.18292922), np.float32(0.16556959), np.float32(0.16749875), np.float32(0.16736454), np.float32(0.17593841), np.float32(0.16425937), np.float32(0.17034803), np.float32(0.18093014), np.float32(0.1706893), np.float32(0.1676554), np.float32(0.16464129), np.float32(0.16715194), np.float32(0.14266007), np.float32(0.12920544), np.float32(0.13146788), np.float32(0.13341191), np.float32(0.124144346), np.float32(0.12765789), np.float32(0.1390095), np.float32(0.13228817), np.float32(0.13614343), np.float32(0.13589446), np.float32(0.12745284), np.float32(0.12299934), np.float32(0.11758955), np.float32(0.12254819), np.float32(0.12866263), np.float32(0.13109592), np.float32(0.13582696), np.float32(0.14658302), np.float32(0.1497593), np.float32(0.14953308), np.float32(0.15325478), np.float32(0.15366858), np.float32(0.15014884), np.float32(0.15361537), np.float32(0.16506723), np.float32(0.21318738), np.float32(0.2063678), np.float32(0.19954272), np.float32(0.22818698), np.float32(0.30393907), np.float32(0.2970474), np.float32(0.3337852), np.float32(0.3581363), np.float32(0.3652446), np.float32(0.33193314), np.float32(0.3357353), np.float32(0.40299287), np.float32(0.4428893), np.float32(0.444663), np.float32(0.4715575), np.float32(0.52504575), np.float32(0.51302165), np.float32(0.52367896), np.float32(0.55372304), np.float32(0.51957464), np.float32(0.5629642), np.float32(0.5773248), np.float32(0.5385912), np.float32(0.5480387), np.float32(0.5192647), np.float32(0.5211595), np.float32(0.5193655), np.float32(0.5174369), np.float32(0.43274027), np.float32(0.39038184), np.float32(0.35684052), np.float32(0.33123276), np.float32(0.34782648), np.float32(0.33743304), np.float32(0.3127946), np.float32(0.29558188), np.float32(0.27674016), np.float32(0.27246195), np.float32(0.26123473), np.float32(0.2521651), np.float32(0.2523889), np.float32(0.24643946), np.float32(0.23081882), np.float32(0.20972648), np.float32(0.18475379), np.float32(0.17378552), np.float32(0.17892143), np.float32(0.17057632), np.float32(0.1625514), np.float32(0.13828823), np.float32(0.1518761), np.float32(0.15622209), np.float32(0.16456622), np.float32(0.19861133), np.float32(0.2042564), np.float32(0.18378338), np.float32(0.2067778), np.float32(0.17375404), np.float32(0.15613769), np.float32(0.15663485), np.float32(0.1475165), np.float32(0.13540058), np.float32(0.13943826), np.float32(0.15379371), np.float32(0.16491994), np.float32(0.18562679), np.float32(0.22864524), np.float32(0.26123428), np.float32(0.27450368), np.float32(0.29710805), np.float32(0.29445335), np.float32(0.297518), np.float32(0.26085672), np.float32(0.2524265), np.float32(0.25392315), np.float32(0.24252181), np.float32(0.25090453), np.float32(0.2552231), np.float32(0.271599), np.float32(0.342529), np.float32(0.34722257), np.float32(0.38896155), np.float32(0.40474683), np.float32(0.41967234), np.float32(0.45308045), np.float32(0.4415466), np.float32(0.47924447), np.float32(0.49919367), np.float32(0.50757104), np.float32(0.50253165), np.float32(0.5163308), np.float32(0.5131411), np.float32(0.5059957), np.float32(0.49638683), np.float32(0.48801154), np.float32(0.5007707), np.float32(0.5044826), np.float32(0.5028718), np.float32(0.5065302), np.float32(0.51655275), np.float32(0.5244807), np.float32(0.52763313), np.float32(0.52959305), np.float32(0.5210202), np.float32(0.5171717), np.float32(0.5215762), np.float32(0.51645005), np.float32(0.50248444), np.float32(0.49971092), np.float32(0.50863004), np.float32(0.50819176), np.float32(0.48176906), np.float32(0.5054952), np.float32(0.5076138), np.float32(0.5101542), np.float32(0.5072123), np.float32(0.5354309), np.float32(0.5036321), np.float32(0.5024812), np.float32(0.48044676), np.float32(0.48932546), np.float32(0.4854887), np.float32(0.4506897), np.float32(0.461924), np.float32(0.46249783), np.float32(0.4311486), np.float32(0.42741048), np.float32(0.44961986), np.float32(0.45170236), np.float32(0.40946117), np.float32(0.37789968), np.float32(0.42217925), np.float32(0.44639033), np.float32(0.4360938), np.float32(0.42910692), np.float32(0.4531086), np.float32(0.4582345), np.float32(0.43517503), np.float32(0.40833703), np.float32(0.40233982), np.float32(0.39080715), np.float32(0.34796715), np.float32(0.3705681), np.float32(0.38765648), np.float32(0.34720048), np.float32(0.34565845), np.float32(0.3844796), np.float32(0.3477785), np.float32(0.3085066), np.float32(0.31704113), np.float32(0.2980198), np.float32(0.29222107), np.float32(0.3178865), np.float32(0.30710796), np.float32(0.29229298), np.float32(0.30994266), np.float32(0.32233378), np.float32(0.30297765), np.float32(0.3025614), np.float32(0.3006726), np.float32(0.29276824), np.float32(0.25980297), np.float32(0.29760617), np.float32(0.26537743), np.float32(0.32584235), np.float32(0.32626492), np.float32(0.33695802), np.float32(0.32115263), np.float32(0.2936137), np.float32(0.3042311), np.float32(0.31958014), np.float32(0.3304979), np.float32(0.33162844), np.float32(0.314688), np.float32(0.36488307), np.float32(0.30436587), np.float32(0.2582121), np.float32(0.20312701), np.float32(0.19631095), np.float32(0.19432488), np.float32(0.15791535), np.float32(0.1557643), np.float32(0.15633185), np.float32(0.14390917), np.float32(0.12155912), np.float32(0.13442771), np.float32(0.1413306), np.float32(0.114512265), np.float32(0.10053159), np.float32(0.11079505), np.float32(0.11186839), np.float32(0.11114486), np.float32(0.11620761), np.float32(0.12861313), np.float32(0.1499391), np.float32(0.13693938), np.float32(0.13789241), np.float32(0.1675634), np.float32(0.16704583), np.float32(0.15365519), np.float32(0.1635473), np.float32(0.19411802), np.float32(0.17198801), np.float32(0.1609113), np.float32(0.19470769), np.float32(0.20725389), np.float32(0.17236352), np.float32(0.18672892), np.float32(0.22038366), np.float32(0.21135928), np.float32(0.17051771), np.float32(0.19661997), np.float32(0.21506453), np.float32(0.16768606), np.float32(0.14176887), np.float32(0.14680566), np.float32(0.15178627), np.float32(0.13230251), np.float32(0.12644985), np.float32(0.13122916), np.float32(0.1423551), np.float32(0.1412289), np.float32(0.16167887), np.float32(0.1849871), np.float32(0.1838693), np.float32(0.20433824), np.float32(0.2703076), np.float32(0.35044613), np.float32(0.3410648), np.float32(0.3471899), np.float32(0.42127898), np.float32(0.4894252), np.float32(0.50914866), np.float32(0.5525092), np.float32(0.63517666), np.float32(0.66252834), np.float32(0.68649065), np.float32(0.75089854), np.float32(0.7905462), np.float32(0.846274), np.float32(0.88803756), np.float32(0.9208638), np.float32(0.9387793), np.float32(0.9438696), np.float32(0.9509809), np.float32(0.9596025), np.float32(0.96242744), np.float32(0.9647583), np.float32(0.96958554), np.float32(0.97046185), np.float32(0.9692988), np.float32(0.97104657), np.float32(0.97378415), np.float32(0.9739976), np.float32(0.9744645), np.float32(0.9738065), np.float32(0.97287613), np.float32(0.97266644), np.float32(0.9731472), np.float32(0.97122586), np.float32(0.97137254), np.float32(0.9687617), np.float32(0.969875), np.float32(0.96924746), np.float32(0.96925205), np.float32(0.9697585), np.float32(0.9687677), np.float32(0.9698813), np.float32(0.9688655), np.float32(0.96805567), np.float32(0.96460354), np.float32(0.9624832), np.float32(0.95696265), np.float32(0.94981873), np.float32(0.95592797), np.float32(0.9543975), np.float32(0.949555), np.float32(0.9441664), np.float32(0.9385519), np.float32(0.95392615), np.float32(0.9615064), np.float32(0.9675715), np.float32(0.96796775), np.float32(0.97006917), np.float32(0.9716239), np.float32(0.9721767), np.float32(0.9718422), np.float32(0.96975416), np.float32(0.971676), np.float32(0.9718221), np.float32(0.97341126), np.float32(0.97393155), np.float32(0.97433984), np.float32(0.97507155), np.float32(0.9748105), np.float32(0.9749909), np.float32(0.9756881), np.float32(0.9754346), np.float32(0.97542274), np.float32(0.9758504), np.float32(0.977007), np.float32(0.9765252), np.float32(0.9766336), np.float32(0.9750342), np.float32(0.97442347), np.float32(0.9725466), np.float32(0.9705968), np.float32(0.97074616), np.float32(0.9692988), np.float32(0.96920055), np.float32(0.96845466), np.float32(0.96903247), np.float32(0.96808773), np.float32(0.968586), np.float32(0.9692303), np.float32(0.9657669), np.float32(0.9648515), np.float32(0.96261096), np.float32(0.9616217), np.float32(0.9603435), np.float32(0.963774), np.float32(0.96350855), np.float32(0.96711195), np.float32(0.9704334), np.float32(0.971511), np.float32(0.9708632), np.float32(0.9733768), np.float32(0.9724504), np.float32(0.97298145), np.float32(0.97290266), np.float32(0.9748682), np.float32(0.9760932), np.float32(0.9765131), np.float32(0.97700274), np.float32(0.9778932), np.float32(0.9769463), np.float32(0.97677374), np.float32(0.9776954), np.float32(0.9775759), np.float32(0.978725), np.float32(0.9791778), np.float32(0.97947055), np.float32(0.97966385), np.float32(0.979388), np.float32(0.9796861), np.float32(0.9800463), np.float32(0.98002815), np.float32(0.9798977), np.float32(0.98002255), np.float32(0.9797253), np.float32(0.97856116), np.float32(0.9786861), np.float32(0.97914475), np.float32(0.97886527), np.float32(0.9779233), np.float32(0.9761204), np.float32(0.97456443), np.float32(0.9753107), np.float32(0.9755433), np.float32(0.9773516), np.float32(0.97811335), np.float32(0.9771616), np.float32(0.9759486), np.float32(0.97437185), np.float32(0.97458005), np.float32(0.97265834), np.float32(0.972263), np.float32(0.9714499), np.float32(0.9697805), np.float32(0.9669018), np.float32(0.9656849), np.float32(0.9665259), np.float32(0.9667653), np.float32(0.9664083), np.float32(0.96447164), np.float32(0.96515167), np.float32(0.9628893), np.float32(0.95912915), np.float32(0.96462935), np.float32(0.9650201), np.float32(0.9657476), np.float32(0.96675473), np.float32(0.9549905), np.float32(0.94933283), np.float32(0.94343567), np.float32(0.9267769), np.float32(0.9242913), np.float32(0.91384476), np.float32(0.92221236), np.float32(0.91655344), np.float32(0.9033388), np.float32(0.87368155), np.float32(0.88506585), np.float32(0.855787), np.float32(0.80280584), np.float32(0.8005886), np.float32(0.8273468), np.float32(0.8104666), np.float32(0.81980795), np.float32(0.82125646), np.float32(0.813933), np.float32(0.845904), np.float32(0.80911636), np.float32(0.8305999), np.float32(0.8458162), np.float32(0.8520489), np.float32(0.86683923), np.float32(0.87446827), np.float32(0.9263201), np.float32(0.9293354), np.float32(0.9225076), np.float32(0.8916436), np.float32(0.8975756), np.float32(0.91103184), np.float32(0.9088754), np.float32(0.92326933), np.float32(0.9385472), np.float32(0.9396956), np.float32(0.9333854), np.float32(0.9350306), np.float32(0.92995864), np.float32(0.94737494), np.float32(0.95099896), np.float32(0.94605756), np.float32(0.95500344), np.float32(0.95189524), np.float32(0.9650315), np.float32(0.9616937), np.float32(0.96577805), np.float32(0.9593217), np.float32(0.9554345), np.float32(0.94765896), np.float32(0.9503069), np.float32(0.9532368), np.float32(0.95230836), np.float32(0.94398683), np.float32(0.9351158), np.float32(0.9248848), np.float32(0.92832303), np.float32(0.9355384), np.float32(0.93839496), np.float32(0.93688303), np.float32(0.9452234), np.float32(0.9537328), np.float32(0.9583516), np.float32(0.9633929), np.float32(0.96552813), np.float32(0.9642394), np.float32(0.9666968), np.float32(0.9655118), np.float32(0.96655357), np.float32(0.96507114), np.float32(0.9654048), np.float32(0.9609069), np.float32(0.96565306), np.float32(0.9650434), np.float32(0.971693), np.float32(0.97769755), np.float32(0.97495973), np.float32(0.97150403), np.float32(0.97034264), np.float32(0.9714855), np.float32(0.9678457), np.float32(0.9644282), np.float32(0.9580653), np.float32(0.9600507), np.float32(0.95763415), np.float32(0.9571089), np.float32(0.9519986), np.float32(0.9515649), np.float32(0.94519645), np.float32(0.9385453), np.float32(0.9515742), np.float32(0.941149), np.float32(0.9302054), np.float32(0.9312395), np.float32(0.92803854), np.float32(0.91811365), np.float32(0.90555274), np.float32(0.89887214), np.float32(0.86925304), np.float32(0.86798024), np.float32(0.8692755), np.float32(0.8882307), np.float32(0.9123659), np.float32(0.9183152), np.float32(0.92098737), np.float32(0.9321733), np.float32(0.92890906), np.float32(0.9630995), np.float32(0.97693676), np.float32(0.9030795), np.float32(0.9470906), np.float32(0.9242054), np.float32(0.8542112), np.float32(0.7734844), np.float32(0.71433836), np.float32(0.54130924)], 'MESRRPGPRAGPGQACPGHYGRNPQHSVPGKWIRRLYQKTFYFHFLNVPRAFGRRNTFLCYQVEGSGNSSPDKGIFMKQMWPRTPEYHAEQSFLSWFENRLPLPAQRPCQVTWYLSWSPCSHCAELVAAFLDTHRNVNLTIYTARLYYHLHPEYRAGLCRLVSAGAQVEAMSFSGERQGGVGGRRGGGFCRAPGGLGSLCWPWALTAVSPFISEFEKCWEEFVYNEGNPFRPWRMLHRNYRVQVKNLQDILRGAKGLLEEETFCFQFNNQRRVPKPHRRRRPYLCYQLATPTGSPLHRGYLCNQSPCPLCARKLLDFAGSHCNLRLQIFTSRLYFHWLRNFQQGLYLLCKAHIPVTVMGLPEFRHCWKTFVDQAKPFPAWRKLPECSARIKERLARILKGRCCAQPPTPLPSCSSPHLSSGDPCLSRLSHQGLPLPPTSHLPPPSLSRLPGPLSRPFLVSVCTATSPSLSPCGFTPMGAS': [np.float32(0.9831723), np.float32(0.9811817), np.float32(0.9815765), np.float32(0.98134494), np.float32(0.98119205), np.float32(0.9797952), np.float32(0.9804248), np.float32(0.97566813), np.float32(0.9722002), np.float32(0.97323453), np.float32(0.9722757), np.float32(0.97875595), np.float32(0.9769324), np.float32(0.9759853), np.float32(0.97668535), np.float32(0.9764009), np.float32(0.97332215), np.float32(0.9675422), np.float32(0.95763963), np.float32(0.94125354), np.float32(0.90463364), np.float32(0.8711674), np.float32(0.81834346), np.float32(0.7546884), np.float32(0.727506), np.float32(0.7204533), np.float32(0.6970467), np.float32(0.6821351), np.float32(0.6714565), np.float32(0.65314656), np.float32(0.62678564), np.float32(0.58107), np.float32(0.512646), np.float32(0.475773), np.float32(0.45341262), np.float32(0.40164208), np.float32(0.34313416), np.float32(0.28035942), np.float32(0.2828464), np.float32(0.2588898), np.float32(0.26257077), np.float32(0.26456028), np.float32(0.25538328), np.float32(0.2075051), np.float32(0.20376725), np.float32(0.21058233), np.float32(0.20874001), np.float32(0.19369103), np.float32(0.18970236), np.float32(0.20613399), np.float32(0.22333297), np.float32(0.18897909), np.float32(0.2247377), np.float32(0.27500898), np.float32(0.26974583), np.float32(0.31616265), np.float32(0.29074913), np.float32(0.33907586), np.float32(0.3435644), np.float32(0.37799102), np.float32(0.45438576), np.float32(0.4795852), np.float32(0.47574306), np.float32(0.4738319), np.float32(0.45270425), np.float32(0.43279088), np.float32(0.4269474), np.float32(0.38136062), np.float32(0.36808488), np.float32(0.33218494), np.float32(0.33518973), np.float32(0.36105958), np.float32(0.35316652), np.float32(0.37979782), np.float32(0.38386616), np.float32(0.40093866), np.float32(0.41844124), np.float32(0.41500142), np.float32(0.35691792), np.float32(0.311496), np.float32(0.2740237), np.float32(0.21289064), np.float32(0.17971979), np.float32(0.15779479), np.float32(0.14569841), np.float32(0.13854173), np.float32(0.138804), np.float32(0.14054969), np.float32(0.1319281), np.float32(0.13823214), np.float32(0.13382034), np.float32(0.13707063), np.float32(0.14638266), np.float32(0.16182628), np.float32(0.16141179), np.float32(0.1576083), np.float32(0.14552224), np.float32(0.14129397), np.float32(0.12355081), np.float32(0.123808816), np.float32(0.114272065), np.float32(0.10434145), np.float32(0.08699817), np.float32(0.06963026), np.float32(0.06898807), np.float32(0.07006734), np.float32(0.07517249), np.float32(0.07400135), np.float32(0.07571892), np.float32(0.08276588), np.float32(0.068048224), np.float32(0.056655407), np.float32(0.052964263), np.float32(0.059130255), np.float32(0.04838211), np.float32(0.045628265), np.float32(0.04341637), np.float32(0.035214473), np.float32(0.029427987), np.float32(0.02661625), np.float32(0.025230326), np.float32(0.026216008), np.float32(0.025477618), np.float32(0.031343475), np.float32(0.036911793), np.float32(0.039698146), np.float32(0.04764787), np.float32(0.049275666), np.float32(0.04629549), np.float32(0.045600165), np.float32(0.043984942), np.float32(0.040383793), np.float32(0.03783631), np.float32(0.03629199), np.float32(0.032362014), np.float32(0.03310819), np.float32(0.03153743), np.float32(0.031221814), np.float32(0.032985277), np.float32(0.03318641), np.float32(0.034774072), np.float32(0.03934152), np.float32(0.040871542), np.float32(0.044226177), np.float32(0.042998668), np.float32(0.039097875), np.float32(0.03407974), np.float32(0.033458408), np.float32(0.032985356), np.float32(0.031534865), np.float32(0.026902683), np.float32(0.030056821), np.float32(0.034822624), np.float32(0.0384586), np.float32(0.03951699), np.float32(0.044920787), np.float32(0.04881926), np.float32(0.050727345), np.float32(0.05610464), np.float32(0.059800368), np.float32(0.060175214), np.float32(0.05592577), np.float32(0.059182353), np.float32(0.06655193), np.float32(0.06570422), np.float32(0.061532967), np.float32(0.07475159), np.float32(0.08763648), np.float32(0.09122267), np.float32(0.10898241), np.float32(0.12653425), np.float32(0.15239362), np.float32(0.1812458), np.float32(0.18927519), np.float32(0.22508118), np.float32(0.24560378), np.float32(0.24874958), np.float32(0.24325225), np.float32(0.24734408), np.float32(0.3083092), np.float32(0.36231807), np.float32(0.45934567), np.float32(0.6063753), np.float32(0.652942), np.float32(0.6681524), np.float32(0.6799978), np.float32(0.6746358), np.float32(0.68074566), np.float32(0.66511077), np.float32(0.65310985), np.float32(0.5792237), np.float32(0.57337004), np.float32(0.4552091), np.float32(0.39383423), np.float32(0.27761954), np.float32(0.19814463), np.float32(0.1113723), np.float32(0.06865933), np.float32(0.063832104), np.float32(0.063105844), np.float32(0.052116882), np.float32(0.05602806), np.float32(0.06918007), np.float32(0.05311804), np.float32(0.05328284), np.float32(0.05470949), np.float32(0.048666153), np.float32(0.04382732), np.float32(0.04439604), np.float32(0.049296398), np.float32(0.0474059), np.float32(0.049086925), np.float32(0.057732493), np.float32(0.06853293), np.float32(0.07622125), np.float32(0.08412015), np.float32(0.09838933), np.float32(0.106167056), np.float32(0.10436693), np.float32(0.10475432), np.float32(0.11126702), np.float32(0.11302963), np.float32(0.109538555), np.float32(0.11078336), np.float32(0.112070836), np.float32(0.105509266), np.float32(0.108382836), np.float32(0.12831688), np.float32(0.114126585), np.float32(0.11089555), np.float32(0.117046036), np.float32(0.12798795), np.float32(0.10570197), np.float32(0.0992585), np.float32(0.103316255), np.float32(0.10313281), np.float32(0.099148385), np.float32(0.10215436), np.float32(0.085174106), np.float32(0.06961268), np.float32(0.07504164), np.float32(0.07585161), np.float32(0.07253436), np.float32(0.07354261), np.float32(0.07694761), np.float32(0.07475116), np.float32(0.07292248), np.float32(0.08293281), np.float32(0.09251201), np.float32(0.09818314), np.float32(0.10078854), np.float32(0.10017525), np.float32(0.09872296), np.float32(0.09103849), np.float32(0.094712034), np.float32(0.09411655), np.float32(0.09860933), np.float32(0.0979703), np.float32(0.12052927), np.float32(0.13821636), np.float32(0.14768395), np.float32(0.15207201), np.float32(0.17831635), np.float32(0.20749332), np.float32(0.21980016), np.float32(0.2481832), np.float32(0.29294026), np.float32(0.34203672), np.float32(0.36826724), np.float32(0.42965966), np.float32(0.4620506), np.float32(0.39033264), np.float32(0.33205864), np.float32(0.361012), np.float32(0.36440408), np.float32(0.39228475), np.float32(0.4728627), np.float32(0.5301344), np.float32(0.60907507), np.float32(0.615416), np.float32(0.6370622), np.float32(0.6348226), np.float32(0.60238165), np.float32(0.5868046), np.float32(0.55786234), np.float32(0.47490048), np.float32(0.52016544), np.float32(0.4667847), np.float32(0.49242207), np.float32(0.33902642), np.float32(0.24996415), np.float32(0.17434967), np.float32(0.15801188), np.float32(0.15162072), np.float32(0.15415017), np.float32(0.14152305), np.float32(0.14529482), np.float32(0.16793878), np.float32(0.16710256), np.float32(0.16582227), np.float32(0.18061194), np.float32(0.16063114), np.float32(0.15267333), np.float32(0.13804731), np.float32(0.13266987), np.float32(0.12568736), np.float32(0.12404209), np.float32(0.122528285), np.float32(0.12179272), np.float32(0.12398786), np.float32(0.12298159), np.float32(0.12275285), np.float32(0.12219872), np.float32(0.12453284), np.float32(0.11987397), np.float32(0.117748916), np.float32(0.10379164), np.float32(0.10356669), np.float32(0.10000989), np.float32(0.098001845), np.float32(0.10115303), np.float32(0.099803746), np.float32(0.09831357), np.float32(0.1128061), np.float32(0.10088507), np.float32(0.09495848), np.float32(0.0896761), np.float32(0.097879715), np.float32(0.09224806), np.float32(0.08639862), np.float32(0.09724274), np.float32(0.10327476), np.float32(0.09107255), np.float32(0.0763822), np.float32(0.06863852), np.float32(0.06612365), np.float32(0.08070364), np.float32(0.06863118), np.float32(0.07855134), np.float32(0.07186853), np.float32(0.07722365), np.float32(0.064671054), np.float32(0.07541862), np.float32(0.07568702), np.float32(0.06990266), np.float32(0.07637912), np.float32(0.08128914), np.float32(0.077291004), np.float32(0.07285341), np.float32(0.077568874), np.float32(0.09226824), np.float32(0.09380062), np.float32(0.08673915), np.float32(0.104189016), np.float32(0.08029089), np.float32(0.07548072), np.float32(0.0843836), np.float32(0.0995919), np.float32(0.094888866), np.float32(0.089746505), np.float32(0.09525951), np.float32(0.115671165), np.float32(0.11486122), np.float32(0.12472501), np.float32(0.13031794), np.float32(0.138749), np.float32(0.14488487), np.float32(0.1527187), np.float32(0.16572809), np.float32(0.1692661), np.float32(0.18187769), np.float32(0.17786051), np.float32(0.18700217), np.float32(0.1885189), np.float32(0.17902057), np.float32(0.19012623), np.float32(0.1835714), np.float32(0.17907076), np.float32(0.17326649), np.float32(0.18196087), np.float32(0.18151094), np.float32(0.17943162), np.float32(0.18621382), np.float32(0.18997166), np.float32(0.1860025), np.float32(0.16857593), np.float32(0.16275297), np.float32(0.174472), np.float32(0.16737598), np.float32(0.17095608), np.float32(0.16587648), np.float32(0.16515005), np.float32(0.18929261), np.float32(0.22417459), np.float32(0.23872493), np.float32(0.29385328), np.float32(0.3513063), np.float32(0.3451334), np.float32(0.465066), np.float32(0.53304416), np.float32(0.5772645), np.float32(0.58286726), np.float32(0.6434479), np.float32(0.6650823), np.float32(0.67829597), np.float32(0.69869417), np.float32(0.77690303), np.float32(0.79115844), np.float32(0.8290415), np.float32(0.84179133), np.float32(0.8881299), np.float32(0.89489585), np.float32(0.9073879), np.float32(0.92680466), np.float32(0.93437713), np.float32(0.9415641), np.float32(0.9513728), np.float32(0.9552788), np.float32(0.95810515), np.float32(0.96073216), np.float32(0.960509), np.float32(0.9626577), np.float32(0.96605164), np.float32(0.96803033), np.float32(0.9681258), np.float32(0.9689987), np.float32(0.97013825), np.float32(0.9713515), np.float32(0.97085255), np.float32(0.9698074), np.float32(0.97003514), np.float32(0.9693457), np.float32(0.97038954), np.float32(0.97025204), np.float32(0.971092), np.float32(0.97282314), np.float32(0.97715443), np.float32(0.9775047), np.float32(0.9778657), np.float32(0.97657794), np.float32(0.9778374), np.float32(0.9791694), np.float32(0.9768196), np.float32(0.9740346), np.float32(0.9785862), np.float32(0.97890663), np.float32(0.9781345), np.float32(0.97725564), np.float32(0.9776422), np.float32(0.9770148), np.float32(0.9752602), np.float32(0.9760311), np.float32(0.97596425), np.float32(0.97545934), np.float32(0.97545254), np.float32(0.974531), np.float32(0.97554463), np.float32(0.97497207), np.float32(0.9731161), np.float32(0.9739237), np.float32(0.9734518), np.float32(0.9728802), np.float32(0.9747497), np.float32(0.97419), np.float32(0.97270095), np.float32(0.97368795), np.float32(0.9739497), np.float32(0.9739973), np.float32(0.9734341), np.float32(0.9733011), np.float32(0.9713864), np.float32(0.9713718), np.float32(0.97431445), np.float32(0.9746903), np.float32(0.9750505), np.float32(0.974448), np.float32(0.9739663), np.float32(0.9740007), np.float32(0.97018695), np.float32(0.96324646)], 'RREVNDHDEDGNELQTTPEFRAHVAKKLGAMLDSFITVLKDSSGPSAACVQQFDCGDDGFRLFSSSVPGGCGQSERSPAPRRRRPPSSSDSDSDQEWQKYQEAAVSAADILKQIHTSPGPLRVNKDSSELILRLLKTSSSAASF': [np.float32(0.9103858), np.float32(0.9160685), np.float32(0.93676805), np.float32(0.94562453), np.float32(0.94008183), np.float32(0.93207633), np.float32(0.93121934), np.float32(0.92697483), np.float32(0.9115995), np.float32(0.88303983), np.float32(0.85678554), np.float32(0.8384353), np.float32(0.80763924), np.float32(0.7744424), np.float32(0.7887072), np.float32(0.7595295), np.float32(0.71257627), np.float32(0.6830409), np.float32(0.6431251), np.float32(0.551096), np.float32(0.48658678), np.float32(0.42834666), np.float32(0.35390222), np.float32(0.29424122), np.float32(0.274074), np.float32(0.2122829), np.float32(0.20543526), np.float32(0.19929834), np.float32(0.20467137), np.float32(0.22080277), np.float32(0.2154868), np.float32(0.20779373), np.float32(0.2265287), np.float32(0.22487897), np.float32(0.24785726), np.float32(0.23809965), np.float32(0.26877156), np.float32(0.26649827), np.float32(0.23257004), np.float32(0.23332255), np.float32(0.21741393), np.float32(0.21933244), np.float32(0.20576315), np.float32(0.21802093), np.float32(0.2237917), np.float32(0.22392474), np.float32(0.23815241), np.float32(0.25166163), np.float32(0.25863573), np.float32(0.26376873), np.float32(0.29056236), np.float32(0.31822357), np.float32(0.25779492), np.float32(0.2475325), np.float32(0.24115163), np.float32(0.18809164), np.float32(0.19794324), np.float32(0.20488255), np.float32(0.23814933), np.float32(0.34266058), np.float32(0.43597186), np.float32(0.49829328), np.float32(0.58775157), np.float32(0.64632666), np.float32(0.7040678), np.float32(0.77376), np.float32(0.80747163), np.float32(0.8371345), np.float32(0.84045136), np.float32(0.8795914), np.float32(0.91142136), np.float32(0.920767), np.float32(0.9338348), np.float32(0.9438533), np.float32(0.95296955), np.float32(0.959761), np.float32(0.9658354), np.float32(0.9662034), np.float32(0.97113526), np.float32(0.97381943), np.float32(0.9757041), np.float32(0.97360253), np.float32(0.9743536), np.float32(0.9729691), np.float32(0.97152597), np.float32(0.96322167), np.float32(0.9567727), np.float32(0.95033616), np.float32(0.9279099), np.float32(0.90599746), np.float32(0.90031874), np.float32(0.8712868), np.float32(0.8286078), np.float32(0.76881146), np.float32(0.70042014), np.float32(0.6088991), np.float32(0.5451377), np.float32(0.5220842), np.float32(0.4514792), np.float32(0.4156341), np.float32(0.4195113), np.float32(0.36945936), np.float32(0.30157995), np.float32(0.27627474), np.float32(0.25669113), np.float32(0.24917299), np.float32(0.22200063), np.float32(0.271582), np.float32(0.2670105), np.float32(0.29030105), np.float32(0.2997077), np.float32(0.30246502), np.float32(0.34628227), np.float32(0.37550986), np.float32(0.3464859), np.float32(0.29197893), np.float32(0.28605315), np.float32(0.30154017), np.float32(0.27528182), np.float32(0.24177729), np.float32(0.26155117), np.float32(0.29157266), np.float32(0.31252173), np.float32(0.31682178), np.float32(0.33072868), np.float32(0.366677), np.float32(0.37261856), np.float32(0.36168364), np.float32(0.34768298), np.float32(0.3323356), np.float32(0.30470154), np.float32(0.27596137), np.float32(0.28315467), np.float32(0.310393), np.float32(0.3102234), np.float32(0.3264458), np.float32(0.3781751), np.float32(0.3969364), np.float32(0.391281), np.float32(0.44470665), np.float32(0.45904085), np.float32(0.47692272), np.float32(0.5006082), np.float32(0.5628634)], 'MESITEDLKTRIISRDSDEVGICFINTREKNNSLSSEGVYTFKELSKLSASFIKDTSSLCENFDSVIGSNDGSNYGARENPLYNGLWVAQGMLGKSATKNLGKRILLFTNNDDPFENADPVTKADMRRTTIQRAKDSQDLGISIELYPMSRPGEEFNLNIFYKDMITMEDDELSNFMVGAEKRFEELKARMRKKLFQKRVVRKITFTIANGTSIGLGTYAMVRPATTGKYEWLDSTTNKPVKSERALICTDTGAIVTESTKRFTHYNSKRVLMTREELAEVKKITDVQLRLLGFKSIACLKDYHNLRPATFLYPSEEAIKGSTCLFIALHRSLIRQKKFALAFHGNSTSPHLVALVPQEEIVNEYGQVQPPGMHMIYLPYAEDIRQPEKVINLSKGGVEIAAKEHIDKAMALIKKLHLREFTVYDIQNPALQRHYSNLQALGLQEDTVEEVEDCTLPDEEGMKRPSIVAVVQAFKDTVYGADHDQEEAAAEAERAKGSVTAQKRKAAAEVATKESEKYNWRQLALDGELKKLTVVELKYYLAGKKLPLSGKKEILIERILNDLGM': [np.float32(0.33124205), np.float32(0.2859331), np.float32(0.30801338), np.float32(0.31863546), np.float32(0.30911332), np.float32(0.291677), np.float32(0.3214732), np.float32(0.32367584), np.float32(0.2777789), np.float32(0.21211253), np.float32(0.18812639), np.float32(0.17703186), np.float32(0.12915143), np.float32(0.10661086), np.float32(0.09333348), np.float32(0.0900611), np.float32(0.09557341), np.float32(0.09925361), np.float32(0.096478544), np.float32(0.09910189), np.float32(0.118417546), np.float32(0.11790663), np.float32(0.11619512), np.float32(0.12210566), np.float32(0.15335819), np.float32(0.18612078), np.float32(0.16606347), np.float32(0.16323873), np.float32(0.1505338), np.float32(0.14261717), np.float32(0.12187965), np.float32(0.13876355), np.float32(0.15234448), np.float32(0.16009937), np.float32(0.18815507), np.float32(0.20128228), np.float32(0.20069641), np.float32(0.18318695), np.float32(0.19268306), np.float32(0.19585802), np.float32(0.15765396), np.float32(0.13096203), np.float32(0.12930602), np.float32(0.1273466), np.float32(0.12021825), np.float32(0.12193661), np.float32(0.14170866), np.float32(0.13418384), np.float32(0.14422494), np.float32(0.16436054), np.float32(0.17783353), np.float32(0.18367583), np.float32(0.21017131), np.float32(0.25037006), np.float32(0.16855736), np.float32(0.1362232), np.float32(0.1544225), np.float32(0.17427884), np.float32(0.2152961), np.float32(0.23982018), np.float32(0.36607656), np.float32(0.43510205), np.float32(0.49168497), np.float32(0.6261425), np.float32(0.7030196), np.float32(0.67638385), np.float32(0.6345218), np.float32(0.55446565), np.float32(0.600498), np.float32(0.60876954), np.float32(0.5722331), np.float32(0.51966214), np.float32(0.5443978), np.float32(0.4393907), np.float32(0.4409133), np.float32(0.5226352), np.float32(0.47818318), np.float32(0.5223132), np.float32(0.44287047), np.float32(0.35415742), np.float32(0.34781006), np.float32(0.2392958), np.float32(0.12631276), np.float32(0.11448599), np.float32(0.084807344), np.float32(0.08099551), np.float32(0.08680382), np.float32(0.11596942), np.float32(0.11806706), np.float32(0.12046948), np.float32(0.105360076), np.float32(0.09836196), np.float32(0.08677065), np.float32(0.08532375), np.float32(0.079297714), np.float32(0.0796619), np.float32(0.06931783), np.float32(0.06750545), np.float32(0.055498052), np.float32(0.060995482), np.float32(0.070945844), np.float32(0.09432413), np.float32(0.08431801), np.float32(0.09193949), np.float32(0.09898179), np.float32(0.1180408), np.float32(0.12844975), np.float32(0.12655903), np.float32(0.12876846), np.float32(0.13268687), np.float32(0.13796295), np.float32(0.14211029), np.float32(0.15527882), np.float32(0.17055292), np.float32(0.1614264), np.float32(0.16229062), np.float32(0.17869155), np.float32(0.18840447), np.float32(0.2003693), np.float32(0.22367617), np.float32(0.27560157), np.float32(0.28038052), np.float32(0.3516677), np.float32(0.3782193), np.float32(0.38276514), np.float32(0.32555187), np.float32(0.3357676), np.float32(0.36817506), np.float32(0.28826043), np.float32(0.26772374), np.float32(0.2358389), np.float32(0.20930827), np.float32(0.17841265), np.float32(0.18449524), np.float32(0.15540396), np.float32(0.1248378), np.float32(0.121728376), np.float32(0.1262713), np.float32(0.1344382), np.float32(0.14335714), np.float32(0.14803241), np.float32(0.14700913), np.float32(0.15492271), np.float32(0.18475458), np.float32(0.16039275), np.float32(0.14732435), np.float32(0.1320256), np.float32(0.12416307), np.float32(0.10527344), np.float32(0.09866345), np.float32(0.08011292), np.float32(0.074508905), np.float32(0.07525385), np.float32(0.081010714), np.float32(0.08815968), np.float32(0.08749066), np.float32(0.09356128), np.float32(0.10146552), np.float32(0.12509534), np.float32(0.14222975), np.float32(0.14889885), np.float32(0.12719646), np.float32(0.1236857), np.float32(0.12214196), np.float32(0.117048256), np.float32(0.09997069), np.float32(0.10425591), np.float32(0.09444848), np.float32(0.090748765), np.float32(0.09775886), np.float32(0.11227896), np.float32(0.10285801), np.float32(0.09877335), np.float32(0.11494874), np.float32(0.12900299), np.float32(0.113267854), np.float32(0.11090646), np.float32(0.12374272), np.float32(0.12958689), np.float32(0.1156735), np.float32(0.1228276), np.float32(0.131046), np.float32(0.13212094), np.float32(0.11968163), np.float32(0.11677124), np.float32(0.13438594), np.float32(0.15269463), np.float32(0.14988324), np.float32(0.16108909), np.float32(0.17730087), np.float32(0.18980315), np.float32(0.20284414), np.float32(0.20942096), np.float32(0.20655067), np.float32(0.20097896), np.float32(0.1976186), np.float32(0.19407164), np.float32(0.18593948), np.float32(0.18707408), np.float32(0.25446755), np.float32(0.22205624), np.float32(0.20605475), np.float32(0.16064855), np.float32(0.18596143), np.float32(0.13359846), np.float32(0.10769198), np.float32(0.08713202), np.float32(0.07579843), np.float32(0.06866293), np.float32(0.05685582), np.float32(0.040311426), np.float32(0.034982715), np.float32(0.036860492), np.float32(0.036326002), np.float32(0.03565214), np.float32(0.037307926), np.float32(0.04503266), np.float32(0.050382603), np.float32(0.05637596), np.float32(0.071459465), np.float32(0.07690757), np.float32(0.07434816), np.float32(0.077254675), np.float32(0.07763386), np.float32(0.078963764), np.float32(0.100589864), np.float32(0.13867854), np.float32(0.1641563), np.float32(0.18631986), np.float32(0.18927775), np.float32(0.21597148), np.float32(0.21005283), np.float32(0.21386772), np.float32(0.24287806), np.float32(0.22796568), np.float32(0.23378594), np.float32(0.24445696), np.float32(0.21272114), np.float32(0.1966681), np.float32(0.20169489), np.float32(0.24012573), np.float32(0.23346889), np.float32(0.216157), np.float32(0.20890923), np.float32(0.20947748), np.float32(0.19918582), np.float32(0.20959456), np.float32(0.21053845), np.float32(0.21007459), np.float32(0.19394496), np.float32(0.18131423), np.float32(0.1679817), np.float32(0.13599242), np.float32(0.13587357), np.float32(0.087800905), np.float32(0.09713557), np.float32(0.100580566), np.float32(0.100536406), np.float32(0.09181796), np.float32(0.0960667), np.float32(0.1113615), np.float32(0.10603735), np.float32(0.09556983), np.float32(0.101436175), np.float32(0.10654358), np.float32(0.10345859), np.float32(0.09757146), np.float32(0.10675193), np.float32(0.12041543), np.float32(0.11987126), np.float32(0.121583715), np.float32(0.14663869), np.float32(0.11312143), np.float32(0.106943786), np.float32(0.1247109), np.float32(0.118557155), np.float32(0.12170664), np.float32(0.10301143), np.float32(0.10772051), np.float32(0.09925922), np.float32(0.09405909), np.float32(0.07875912), np.float32(0.07093082), np.float32(0.07802617), np.float32(0.07545622), np.float32(0.071066916), np.float32(0.07140466), np.float32(0.066127636), np.float32(0.058867946), np.float32(0.059747662), np.float32(0.06355008), np.float32(0.060112182), np.float32(0.05865814), np.float32(0.06692756), np.float32(0.06410886), np.float32(0.059080523), np.float32(0.061009414), np.float32(0.060146477), np.float32(0.05953468), np.float32(0.06255846), np.float32(0.06083859), np.float32(0.061713513), np.float32(0.05948826), np.float32(0.064409375), np.float32(0.07065856), np.float32(0.08128338), np.float32(0.088876344), np.float32(0.08041877), np.float32(0.086858116), np.float32(0.09317812), np.float32(0.08758605), np.float32(0.08742201), np.float32(0.0902575), np.float32(0.07694468), np.float32(0.066861026), np.float32(0.0596093), np.float32(0.049972035), np.float32(0.03887655), np.float32(0.03948911), np.float32(0.036932617), np.float32(0.034015473), np.float32(0.030842256), np.float32(0.0294246), np.float32(0.031678077), np.float32(0.032007877), np.float32(0.032998215), np.float32(0.03376205), np.float32(0.030123288), np.float32(0.026123706), np.float32(0.023230594), np.float32(0.022660052), np.float32(0.022831347), np.float32(0.021916013), np.float32(0.02344669), np.float32(0.026326634), np.float32(0.029167475), np.float32(0.0354783), np.float32(0.039365146), np.float32(0.04479295), np.float32(0.052165072), np.float32(0.056966662), np.float32(0.062696055), np.float32(0.06634822), np.float32(0.059514582), np.float32(0.054018795), np.float32(0.05312589), np.float32(0.055815864), np.float32(0.05419003), np.float32(0.052251667), np.float32(0.047792032), np.float32(0.042961266), np.float32(0.053228673), np.float32(0.059169456), np.float32(0.06449184), np.float32(0.06774075), np.float32(0.08255051), np.float32(0.08482292), np.float32(0.087855116), np.float32(0.08843944), np.float32(0.101327136), np.float32(0.09650541), np.float32(0.09398874), np.float32(0.08959778), np.float32(0.079890065), np.float32(0.08119099), np.float32(0.07599396), np.float32(0.06925209), np.float32(0.066026576), np.float32(0.0738987), np.float32(0.071315534), np.float32(0.072639145), np.float32(0.069811076), np.float32(0.062910184), np.float32(0.07215596), np.float32(0.08050579), np.float32(0.07788814), np.float32(0.07767676), np.float32(0.08659772), np.float32(0.07875734), np.float32(0.06717928), np.float32(0.06991058), np.float32(0.06760745), np.float32(0.06519541), np.float32(0.0706276), np.float32(0.07644329), np.float32(0.079489246), np.float32(0.07751128), np.float32(0.08385325), np.float32(0.089917555), np.float32(0.087805435), np.float32(0.09656541), np.float32(0.10821707), np.float32(0.12572372), np.float32(0.12438553), np.float32(0.10514623), np.float32(0.11018934), np.float32(0.12121355), np.float32(0.102298774), np.float32(0.08894775), np.float32(0.091190755), np.float32(0.07963306), np.float32(0.06313831), np.float32(0.07063102), np.float32(0.0848151), np.float32(0.0771834), np.float32(0.0811789), np.float32(0.08464261), np.float32(0.08143518), np.float32(0.08183766), np.float32(0.07624063), np.float32(0.07780693), np.float32(0.07477031), np.float32(0.07170531), np.float32(0.07623823), np.float32(0.08266586), np.float32(0.080943964), np.float32(0.07550607), np.float32(0.08067915), np.float32(0.09447434), np.float32(0.07803904), np.float32(0.07672786), np.float32(0.08501327), np.float32(0.08624868), np.float32(0.08593685), np.float32(0.08944853), np.float32(0.10746166), np.float32(0.09937125), np.float32(0.11153525), np.float32(0.14044772), np.float32(0.12657179), np.float32(0.1307237), np.float32(0.122607574), np.float32(0.12758578), np.float32(0.1428129), np.float32(0.15560089), np.float32(0.1474071), np.float32(0.14257559), np.float32(0.17024238), np.float32(0.2025375), np.float32(0.22235027), np.float32(0.25108722), np.float32(0.28806776), np.float32(0.28730127), np.float32(0.30919713), np.float32(0.31530944), np.float32(0.31373683), np.float32(0.3322242), np.float32(0.39153486), np.float32(0.4226303), np.float32(0.43712518), np.float32(0.503437), np.float32(0.56942797), np.float32(0.5501454), np.float32(0.5679481), np.float32(0.54305416), np.float32(0.4732639), np.float32(0.49077794), np.float32(0.47338465), np.float32(0.4300491), np.float32(0.37958938), np.float32(0.37147287), np.float32(0.3217107), np.float32(0.2658504), np.float32(0.27974173), np.float32(0.26789382), np.float32(0.24287271), np.float32(0.2410586), np.float32(0.21937996), np.float32(0.23683135), np.float32(0.2216819), np.float32(0.20591623), np.float32(0.20342651), np.float32(0.21589413), np.float32(0.20742254), np.float32(0.22926126), np.float32(0.23954923), np.float32(0.24942331), np.float32(0.24257718), np.float32(0.26077598), np.float32(0.28431794), np.float32(0.28437954), np.float32(0.3235453), np.float32(0.41481122), np.float32(0.4658979), np.float32(0.49375376), np.float32(0.52466047), np.float32(0.5955085), np.float32(0.60952127), np.float32(0.59454757), np.float32(0.61904424), np.float32(0.6440036), np.float32(0.64127463), np.float32(0.6445131), np.float32(0.69271564), np.float32(0.67011726), np.float32(0.6560901), np.float32(0.6453381), np.float32(0.64738154), np.float32(0.61335284), np.float32(0.5728266), np.float32(0.5634806), np.float32(0.58922744), np.float32(0.59406126), np.float32(0.6020771), np.float32(0.6427948), np.float32(0.649835), np.float32(0.61226135), np.float32(0.6213576), np.float32(0.5626251), np.float32(0.5535171), np.float32(0.507051), np.float32(0.46692592), np.float32(0.4383403), np.float32(0.4226199), np.float32(0.4129443), np.float32(0.37996572), np.float32(0.36514115), np.float32(0.3482422), np.float32(0.35022354), np.float32(0.33859357), np.float32(0.3253781), np.float32(0.3092166), np.float32(0.2989207), np.float32(0.33597776), np.float32(0.323519), np.float32(0.25581795), np.float32(0.26400742), np.float32(0.2609058), np.float32(0.24715294), np.float32(0.21639544), np.float32(0.2182628), np.float32(0.2302582), np.float32(0.2372265), np.float32(0.2381783), np.float32(0.2435069), np.float32(0.2834641), np.float32(0.28929248), np.float32(0.3257616), np.float32(0.3330172), np.float32(0.3506464), np.float32(0.33872205), np.float32(0.35603037), np.float32(0.35255578), np.float32(0.32781696), np.float32(0.33395034), np.float32(0.3264549), np.float32(0.33542228), np.float32(0.30555272), np.float32(0.32125628), np.float32(0.31155244), np.float32(0.31633824), np.float32(0.31397322), np.float32(0.34333614), np.float32(0.3657347), np.float32(0.36154902), np.float32(0.35339737), np.float32(0.3306129), np.float32(0.31842068), np.float32(0.34484053), np.float32(0.30210146), np.float32(0.30726373), np.float32(0.30329856), np.float32(0.29169688), np.float32(0.25923237), np.float32(0.29791906)], 'MEQTPPDPERQMQPALLKPPGHPDSGLEAAIREEAEGAPEDSSGLGTMTENNFWLKKIEISVSEAEKRTGRNAMNMQETYTAYLIETRSVEHADGQSVLTDSLWRRYSEFELLRNYLLVYYPHIVVPPLPEKRAEFVWHKLSADNMDPDFVERRRIGLENFLLRVASHPILCRDKIFYLFLTQEGNWKETVNETGFQLKVTICVNDLPSPFMVIRLILVVHLVRQFMDEADFQLLLGHLCVLLPVSMHFMVPALGEEDMSVERILQLGHLIFQLSVMHECAFHSHMFLFHCLEDLVPILSMLIPILSFLQYPQPLLLPQVLEIEAPVFLYLDVKLFLRVLELFLQVEGLGLQLLLNLRWPCNAGAAEAAALPAAFSVPTALGPTAASPLALSPLSVAHLLQELLDLLLPPGSLHPQKHFQLLQLSVLFLQVITASGLFLELHLHVIQGFWHWQTGQRNGSELDNPKEVELMDWMISRRYGMKEKRRNYRRFTELKHYSDELQSVISHLLRVRARVADRLYGVYKVHGNYGRVFSEWSAIEKEMGDGLQSAGHHMDVYASSIDDILEDEEHYADQLKEYLFYAEALRAVCRKHELMQYDLEMAAQDLASKKQQCEELATGTVRTFSLKGMTTKLFGQETPEQREARIKVLEEQINEGEQQLKSKNLEGREFVKNAWADIERFKEQKNRDLKEALISYAIMQISMCKKGIQVWTNAKECFSKM': [np.float32(0.96837306), np.float32(0.96846986), np.float32(0.96947753), np.float32(0.9688917), np.float32(0.97242963), np.float32(0.97282606), np.float32(0.9731856), np.float32(0.9730281), np.float32(0.97374403), np.float32(0.97525746), np.float32(0.9742603), np.float32(0.9734977), np.float32(0.97187424), np.float32(0.96908015), np.float32(0.9629756), np.float32(0.961179), np.float32(0.95635766), np.float32(0.94665027), np.float32(0.9358964), np.float32(0.9276863), np.float32(0.92941), np.float32(0.929914), np.float32(0.9339577), np.float32(0.9351621), np.float32(0.9372493), np.float32(0.9386437), np.float32(0.94068927), np.float32(0.94730777), np.float32(0.9515717), np.float32(0.9557062), np.float32(0.9511963), np.float32(0.9528255), np.float32(0.94828296), np.float32(0.9409113), np.float32(0.93686223), np.float32(0.934471), np.float32(0.92598045), np.float32(0.92472965), np.float32(0.931908), np.float32(0.92494214), np.float32(0.91218925), np.float32(0.8929379), np.float32(0.87506), np.float32(0.85343015), np.float32(0.82884616), np.float32(0.80508566), np.float32(0.7655664), np.float32(0.76467997), np.float32(0.7383254), np.float32(0.6808959), np.float32(0.61539096), np.float32(0.5732071), np.float32(0.5397866), np.float32(0.4800083), np.float32(0.44038206), np.float32(0.4391545), np.float32(0.4092916), np.float32(0.385044), np.float32(0.39078912), np.float32(0.38268456), np.float32(0.38435563), np.float32(0.36077887), np.float32(0.3662399), np.float32(0.38784328), np.float32(0.38092387), np.float32(0.3632772), np.float32(0.33734635), np.float32(0.30494964), np.float32(0.28451824), np.float32(0.28129366), np.float32(0.27901942), np.float32(0.288976), np.float32(0.2972109), np.float32(0.31020647), np.float32(0.33037245), np.float32(0.298145), np.float32(0.28901812), np.float32(0.29449418), np.float32(0.25691572), np.float32(0.24059533), np.float32(0.20848712), np.float32(0.20690696), np.float32(0.21652849), np.float32(0.23822822), np.float32(0.23913237), np.float32(0.2134513), np.float32(0.17076261), np.float32(0.15339448), np.float32(0.15341361), np.float32(0.1641207), np.float32(0.13731593), np.float32(0.121008344), np.float32(0.13113444), np.float32(0.14306566), np.float32(0.14276613), np.float32(0.135023), np.float32(0.13311796), np.float32(0.12917824), np.float32(0.102404684), np.float32(0.1095386), np.float32(0.09906771), np.float32(0.091236845), np.float32(0.08861753), np.float32(0.074099794), np.float32(0.060600583), np.float32(0.055712737), np.float32(0.047771994), np.float32(0.04421527), np.float32(0.041597072), np.float32(0.037378747), np.float32(0.0342265), np.float32(0.037005592), np.float32(0.033765182), np.float32(0.030707506), np.float32(0.029141475), np.float32(0.032157537), np.float32(0.037352923), np.float32(0.036954865), np.float32(0.039433245), np.float32(0.044074096), np.float32(0.045938924), np.float32(0.04680285), np.float32(0.045156475), np.float32(0.046243325), np.float32(0.04580788), np.float32(0.045090504), np.float32(0.04661816), np.float32(0.05399364), np.float32(0.06702703), np.float32(0.07101965), np.float32(0.078285545), np.float32(0.08112293), np.float32(0.09628765), np.float32(0.11967171), np.float32(0.12874578), np.float32(0.13766187), np.float32(0.14290988), np.float32(0.15536459), np.float32(0.15415901), np.float32(0.14352447), np.float32(0.14476533), np.float32(0.14816332), np.float32(0.14504363), np.float32(0.13078466), np.float32(0.11907742), np.float32(0.11809203), np.float32(0.111400485), np.float32(0.11652331), np.float32(0.119051054), np.float32(0.13058531), np.float32(0.12304229), np.float32(0.112367764), np.float32(0.09780364), np.float32(0.10228921), np.float32(0.09687035), np.float32(0.09371195), np.float32(0.0793753), np.float32(0.07569475), np.float32(0.07298582), np.float32(0.06268233), np.float32(0.05616372), np.float32(0.050872706), np.float32(0.05622649), np.float32(0.061158434), np.float32(0.047524203), np.float32(0.04118228), np.float32(0.0397339), np.float32(0.034258984), np.float32(0.02995359), np.float32(0.031196864), np.float32(0.028728627), np.float32(0.029276876), np.float32(0.03141759), np.float32(0.03785658), np.float32(0.041464224), np.float32(0.045769483), np.float32(0.05491546), np.float32(0.06980595), np.float32(0.07060415), np.float32(0.07056982), np.float32(0.078096546), np.float32(0.100983635), np.float32(0.11581405), np.float32(0.114945896), np.float32(0.12872678), np.float32(0.13386235), np.float32(0.1268281), np.float32(0.13280183), np.float32(0.15569778), np.float32(0.1514461), np.float32(0.14480035), np.float32(0.13132656), np.float32(0.14606221), np.float32(0.16129205), np.float32(0.16212726), np.float32(0.16053048), np.float32(0.15343927), np.float32(0.14069934), np.float32(0.12774569), np.float32(0.13048244), np.float32(0.09572095), np.float32(0.092550546), np.float32(0.08681681), np.float32(0.09633318), np.float32(0.08552311), np.float32(0.062360894), np.float32(0.0516507), np.float32(0.04647749), np.float32(0.04576742), np.float32(0.037416082), np.float32(0.038799357), np.float32(0.037214316), np.float32(0.04530139), np.float32(0.057222664), np.float32(0.06411264), np.float32(0.077035986), np.float32(0.08277679), np.float32(0.071684465), np.float32(0.07094833), np.float32(0.07810515), np.float32(0.079444245), np.float32(0.074559115), np.float32(0.07853061), np.float32(0.07688142), np.float32(0.06818046), np.float32(0.06556245), np.float32(0.06264665), np.float32(0.060618132), np.float32(0.053125292), np.float32(0.054668594), np.float32(0.052286983), np.float32(0.04874874), np.float32(0.046633337), np.float32(0.049220707), np.float32(0.04931009), np.float32(0.056471698), np.float32(0.05663064), np.float32(0.05783673), np.float32(0.06304935), np.float32(0.061436336), np.float32(0.057478387), np.float32(0.056229852), np.float32(0.05404749), np.float32(0.05702311), np.float32(0.062725656), np.float32(0.07758702), np.float32(0.08055702), np.float32(0.077752136), np.float32(0.082231574), np.float32(0.09327154), np.float32(0.10367967), np.float32(0.1132982), np.float32(0.09222618), np.float32(0.08778704), np.float32(0.08912723), np.float32(0.092138305), np.float32(0.07740434), np.float32(0.07552143), np.float32(0.07374169), np.float32(0.07707071), np.float32(0.067092255), np.float32(0.06239196), np.float32(0.06440137), np.float32(0.06544989), np.float32(0.057676528), np.float32(0.054388013), np.float32(0.055128284), np.float32(0.056968383), np.float32(0.047249317), np.float32(0.03862862), np.float32(0.03551305), np.float32(0.03633384), np.float32(0.04035925), np.float32(0.040735293), np.float32(0.03519619), np.float32(0.033586945), np.float32(0.04467751), np.float32(0.047088638), np.float32(0.05476958), np.float32(0.054756783), np.float32(0.049686357), np.float32(0.04747095), np.float32(0.04330423), np.float32(0.03999002), np.float32(0.04352678), np.float32(0.04070685), np.float32(0.04342251), np.float32(0.048875652), np.float32(0.04952463), np.float32(0.047380958), np.float32(0.047903538), np.float32(0.047293417), np.float32(0.043396827), np.float32(0.04301819), np.float32(0.04140764), np.float32(0.035375908), np.float32(0.03584771), np.float32(0.038359705), np.float32(0.039171733), np.float32(0.04235163), np.float32(0.0469116), np.float32(0.051914062), np.float32(0.055621017), np.float32(0.061431788), np.float32(0.06584728), np.float32(0.07612813), np.float32(0.09080254), np.float32(0.10071693), np.float32(0.09386489), np.float32(0.11074925), np.float32(0.10987581), np.float32(0.11568901), np.float32(0.12076329), np.float32(0.11745345), np.float32(0.113072105), np.float32(0.1214912), np.float32(0.11500076), np.float32(0.123425394), np.float32(0.12022238), np.float32(0.11661092), np.float32(0.09456006), np.float32(0.08503266), np.float32(0.08878917), np.float32(0.07273243), np.float32(0.06404835), np.float32(0.06008318), np.float32(0.052209888), np.float32(0.045049705), np.float32(0.041208196), np.float32(0.047371373), np.float32(0.047205698), np.float32(0.04252758), np.float32(0.040035583), np.float32(0.04114396), np.float32(0.03624748), np.float32(0.037168477), np.float32(0.038885), np.float32(0.039552968), np.float32(0.03892683), np.float32(0.042452194), np.float32(0.042236544), np.float32(0.041557528), np.float32(0.043332726), np.float32(0.04500525), np.float32(0.04356062), np.float32(0.04279405), np.float32(0.045821648), np.float32(0.04383872), np.float32(0.044701725), np.float32(0.05024635), np.float32(0.050668687), np.float32(0.05244237), np.float32(0.06244245), np.float32(0.056796014), np.float32(0.05835485), np.float32(0.075885646), np.float32(0.07540189), np.float32(0.07554587), np.float32(0.08196409), np.float32(0.081372604), np.float32(0.07460873), np.float32(0.08827984), np.float32(0.100694336), np.float32(0.11586109), np.float32(0.20481452), np.float32(0.22605184), np.float32(0.3236984), np.float32(0.4451656), np.float32(0.4964412), np.float32(0.59037566), np.float32(0.5884007), np.float32(0.65104717), np.float32(0.7279955), np.float32(0.7786331), np.float32(0.7902286), np.float32(0.7839383), np.float32(0.783249), np.float32(0.7934534), np.float32(0.7678686), np.float32(0.7230738), np.float32(0.69138664), np.float32(0.56338406), np.float32(0.5562577), np.float32(0.5005765), np.float32(0.42195868), np.float32(0.3972605), np.float32(0.47557476), np.float32(0.38185954), np.float32(0.27934483), np.float32(0.24184515), np.float32(0.23949851), np.float32(0.18556234), np.float32(0.12357865), np.float32(0.110731974), np.float32(0.09990382), np.float32(0.076700464), np.float32(0.0638863), np.float32(0.056640822), np.float32(0.054420967), np.float32(0.052285172), np.float32(0.05888176), np.float32(0.059557606), np.float32(0.061675165), np.float32(0.061656367), np.float32(0.0788407), np.float32(0.0835611), np.float32(0.07845241), np.float32(0.081806816), np.float32(0.08916042), np.float32(0.10496736), np.float32(0.094294675), np.float32(0.11157003), np.float32(0.11456664), np.float32(0.101056), np.float32(0.098088965), np.float32(0.1039318), np.float32(0.10618623), np.float32(0.097222924), np.float32(0.09582799), np.float32(0.09390155), np.float32(0.0753552), np.float32(0.0625504), np.float32(0.05551829), np.float32(0.048688274), np.float32(0.042341147), np.float32(0.036490675), np.float32(0.02680007), np.float32(0.0233386), np.float32(0.019610597), np.float32(0.020564675), np.float32(0.017016571), np.float32(0.015641322), np.float32(0.01780946), np.float32(0.016238034), np.float32(0.015485063), np.float32(0.015179822), np.float32(0.016237926), np.float32(0.0173238), np.float32(0.017932715), np.float32(0.02116841), np.float32(0.023196645), np.float32(0.026205553), np.float32(0.028978938), np.float32(0.032836895), np.float32(0.041703332), np.float32(0.04537581), np.float32(0.051673356), np.float32(0.054610513), np.float32(0.06917348), np.float32(0.09180864), np.float32(0.1051918), np.float32(0.13418095), np.float32(0.17029971), np.float32(0.19679816), np.float32(0.22153376), np.float32(0.23913585), np.float32(0.20827469), np.float32(0.24628115), np.float32(0.22745116), np.float32(0.22598387), np.float32(0.23708045), np.float32(0.24494442), np.float32(0.25726163), np.float32(0.21565983), np.float32(0.22371094), np.float32(0.20638968), np.float32(0.17384443), np.float32(0.17652246), np.float32(0.15779935), np.float32(0.13299915), np.float32(0.12278824), np.float32(0.12639588), np.float32(0.14226483), np.float32(0.12856798), np.float32(0.13658696), np.float32(0.115683496), np.float32(0.11542838), np.float32(0.122330636), np.float32(0.11786795), np.float32(0.11334212), np.float32(0.12500462), np.float32(0.10771531), np.float32(0.109199256), np.float32(0.12255136), np.float32(0.12927714), np.float32(0.12692529), np.float32(0.13616985), np.float32(0.15156779), np.float32(0.1595273), np.float32(0.14442715), np.float32(0.13774692), np.float32(0.13169745), np.float32(0.11618874), np.float32(0.1062914), np.float32(0.0933431), np.float32(0.08842405), np.float32(0.077017576), np.float32(0.06638538), np.float32(0.06887476), np.float32(0.061946522), np.float32(0.059070013), np.float32(0.053839307), np.float32(0.05847822), np.float32(0.056249358), np.float32(0.048839975), np.float32(0.05016123), np.float32(0.055796064), np.float32(0.04816679), np.float32(0.04318226), np.float32(0.048180312), np.float32(0.046473622), np.float32(0.040599853), np.float32(0.041602474), np.float32(0.046703927), np.float32(0.047460016), np.float32(0.04722982), np.float32(0.054839656), np.float32(0.06401011), np.float32(0.06737178), np.float32(0.06970952), np.float32(0.07963409), np.float32(0.08237935), np.float32(0.0764255), np.float32(0.09380083), np.float32(0.09570716), np.float32(0.094442934), np.float32(0.09016313), np.float32(0.08763253), np.float32(0.09092484), np.float32(0.113827996), np.float32(0.11179201), np.float32(0.112230904), np.float32(0.117518716), np.float32(0.13607217), np.float32(0.14433815), np.float32(0.1478206), np.float32(0.1593499), np.float32(0.17862242), np.float32(0.18068202), np.float32(0.19575304), np.float32(0.20307486), np.float32(0.21328372), np.float32(0.22927347), np.float32(0.25731292), np.float32(0.30206606), np.float32(0.29326484), np.float32(0.30725032), np.float32(0.3248992), np.float32(0.30629295), np.float32(0.29616678), np.float32(0.30079952), np.float32(0.3217261), np.float32(0.32105273), np.float32(0.28813767), np.float32(0.29605108), np.float32(0.3199857), np.float32(0.2972424), np.float32(0.2877297), np.float32(0.28830984), np.float32(0.29625177), np.float32(0.23337337), np.float32(0.25063032), np.float32(0.23990652), np.float32(0.21591458), np.float32(0.21192048), np.float32(0.22592822), np.float32(0.21555363), np.float32(0.1931829), np.float32(0.19532083), np.float32(0.18122704), np.float32(0.16112705), np.float32(0.14490023), np.float32(0.1436527), np.float32(0.14564162), np.float32(0.12568672), np.float32(0.1206951), np.float32(0.11388835), np.float32(0.111774355), np.float32(0.10703901), np.float32(0.11376068), np.float32(0.11944911), np.float32(0.10978893), np.float32(0.10019799), np.float32(0.10256274), np.float32(0.10163496), np.float32(0.0904934), np.float32(0.09816154), np.float32(0.09291443), np.float32(0.08934487), np.float32(0.0834149), np.float32(0.09432062), np.float32(0.09510113), np.float32(0.10602347), np.float32(0.11581063), np.float32(0.114285216), np.float32(0.12139042), np.float32(0.13253681), np.float32(0.15322272), np.float32(0.18422821), np.float32(0.18193915), np.float32(0.19994156), np.float32(0.20111026), np.float32(0.19231091), np.float32(0.19400875), np.float32(0.22090524), np.float32(0.22513533), np.float32(0.26911592), np.float32(0.273135), np.float32(0.30162534), np.float32(0.3021629), np.float32(0.32717675), np.float32(0.3359982), np.float32(0.3454638), np.float32(0.36242017), np.float32(0.37226716), np.float32(0.38699746), np.float32(0.38210744), np.float32(0.38204578), np.float32(0.3702333), np.float32(0.37217525), np.float32(0.4159877), np.float32(0.42997038), np.float32(0.44251555), np.float32(0.43174365), np.float32(0.4558058), np.float32(0.5104574), np.float32(0.5205824), np.float32(0.49784708), np.float32(0.50126064), np.float32(0.45822936), np.float32(0.40789244), np.float32(0.42787594), np.float32(0.42241284), np.float32(0.410829), np.float32(0.4041327), np.float32(0.467242), np.float32(0.45780134), np.float32(0.41376936), np.float32(0.41963828), np.float32(0.4182681), np.float32(0.40611503), np.float32(0.36474398), np.float32(0.37449944), np.float32(0.37927407), np.float32(0.34819373), np.float32(0.3495942), np.float32(0.35408086), np.float32(0.35111377), np.float32(0.31844282), np.float32(0.3159676), np.float32(0.32504457), np.float32(0.32688838), np.float32(0.33633775), np.float32(0.33328545), np.float32(0.35551646), np.float32(0.33885622), np.float32(0.35034811), np.float32(0.36165014), np.float32(0.35370064), np.float32(0.33665457), np.float32(0.346082), np.float32(0.34818158), np.float32(0.34868252), np.float32(0.3365611), np.float32(0.35262313), np.float32(0.3587651), np.float32(0.3313109), np.float32(0.34089628), np.float32(0.35742173), np.float32(0.33441332), np.float32(0.3133655), np.float32(0.33797684), np.float32(0.34778163), np.float32(0.342764), np.float32(0.34859285), np.float32(0.3387809), np.float32(0.35569334), np.float32(0.31446466), np.float32(0.2854625), np.float32(0.30917522), np.float32(0.26798734), np.float32(0.21079916), np.float32(0.1965586), np.float32(0.2020713), np.float32(0.19008769), np.float32(0.17319648), np.float32(0.16780177), np.float32(0.16611762), np.float32(0.16038273), np.float32(0.15909764), np.float32(0.1754252), np.float32(0.18851247), np.float32(0.17224859), np.float32(0.18852772), np.float32(0.22424981), np.float32(0.20465894), np.float32(0.23497498), np.float32(0.2781375), np.float32(0.2497501), np.float32(0.21328044), np.float32(0.19851261), np.float32(0.20114027), np.float32(0.18474539), np.float32(0.16185273), np.float32(0.1820097), np.float32(0.18533683), np.float32(0.18113352), np.float32(0.18478), np.float32(0.19905464), np.float32(0.21003631), np.float32(0.19059916), np.float32(0.20008713), np.float32(0.2107912), np.float32(0.21318875), np.float32(0.20778902), np.float32(0.20463885), np.float32(0.21009035), np.float32(0.20648296), np.float32(0.20161925), np.float32(0.1999968), np.float32(0.2158817)], 'MPQLSQDNQECLQKHFFRPSIWTQFLPLFRAQRYNADIHQITENEGDPRAVPDIKPFPPAQLPDSPAAPKLLGLLYSPLSSLTRFFSHLLRRPPPEAPRRRPNFSPLLPALPAARLSRGHEELPGRLSLLLGAALALPGRPSGGRLLRPPRPVGKPREEDATAGQSSPMPPMGSERMEMRKRQMPLAQDAPGAAPGQPGAGSRGSNACCFCWCCCCSCSCLTVRNQEDQRPTIASHELRADLPTWEERSPRSPAPTLEEVNAWAQSFDKLMVTPAGRNAFREFLRTEFSEENMLFWMACEELKKEANKNIIEEKARIIYEDYISILSPKEVSLDSRVREVINRNMVEPSQHIFDDAQLQIYTLMHRDSYPRFMNSAVYKDLLQSLSEKSIEA': [np.float32(0.909814), np.float32(0.91093695), np.float32(0.8227982), np.float32(0.8076481), np.float32(0.81071734), np.float32(0.6952905), np.float32(0.74845123), np.float32(0.671638), np.float32(0.73436004), np.float32(0.6235547), np.float32(0.57663906), np.float32(0.52501684), np.float32(0.4771917), np.float32(0.40901735), np.float32(0.39479086), np.float32(0.37240297), np.float32(0.3419334), np.float32(0.33294562), np.float32(0.36479345), np.float32(0.35595995), np.float32(0.34412113), np.float32(0.35774916), np.float32(0.3121094), np.float32(0.3113065), np.float32(0.31807294), np.float32(0.28562817), np.float32(0.24289945), np.float32(0.24657214), np.float32(0.2721735), np.float32(0.26343903), np.float32(0.23536557), np.float32(0.21642382), np.float32(0.25573835), np.float32(0.2983034), np.float32(0.3104126), np.float32(0.3154445), np.float32(0.36536258), np.float32(0.45513335), np.float32(0.5272273), np.float32(0.5491555), np.float32(0.5872623), np.float32(0.6445459), np.float32(0.64802796), np.float32(0.6779251), np.float32(0.73166585), np.float32(0.73172176), np.float32(0.7515401), np.float32(0.7867534), np.float32(0.80580455), np.float32(0.8268886), np.float32(0.85246253), np.float32(0.8685571), np.float32(0.88519377), np.float32(0.874504), np.float32(0.88177204), np.float32(0.87875336), np.float32(0.8705177), np.float32(0.8358486), np.float32(0.8248526), np.float32(0.8277282), np.float32(0.7905002), np.float32(0.74955994), np.float32(0.743309), np.float32(0.7040572), np.float32(0.7208641), np.float32(0.65964794), np.float32(0.57540745), np.float32(0.536397), np.float32(0.5671106), np.float32(0.50961256), np.float32(0.49050754), np.float32(0.4655761), np.float32(0.4863587), np.float32(0.4510788), np.float32(0.4420519), np.float32(0.41987756), np.float32(0.4253198), np.float32(0.41836223), np.float32(0.37555346), np.float32(0.39897388), np.float32(0.50903624), np.float32(0.60200524), np.float32(0.57584214), np.float32(0.4989493), np.float32(0.596726), np.float32(0.50351447), np.float32(0.69560355), np.float32(0.74014395), np.float32(0.66809976), np.float32(0.6398257), np.float32(0.69630027), np.float32(0.6710566), np.float32(0.64851016), np.float32(0.67166173), np.float32(0.732354), np.float32(0.8228934), np.float32(0.8709757), np.float32(0.8777079), np.float32(0.87386197), np.float32(0.8740995), np.float32(0.8721619), np.float32(0.90999836), np.float32(0.9273008), np.float32(0.9087114), np.float32(0.93059164), np.float32(0.9367309), np.float32(0.94251007), np.float32(0.932928), np.float32(0.93167335), np.float32(0.9396777), np.float32(0.94256055), np.float32(0.91956383), np.float32(0.915474), np.float32(0.91714007), np.float32(0.9140324), np.float32(0.9128717), np.float32(0.9061757), np.float32(0.9350924), np.float32(0.93992335), np.float32(0.9397116), np.float32(0.93799025), np.float32(0.93450934), np.float32(0.93428755), np.float32(0.92929155), np.float32(0.9435895), np.float32(0.9515271), np.float32(0.9540636), np.float32(0.95754015), np.float32(0.95733166), np.float32(0.9571093), np.float32(0.9516594), np.float32(0.9487568), np.float32(0.95634305), np.float32(0.95692736), np.float32(0.95889366), np.float32(0.96850574), np.float32(0.9772958), np.float32(0.97765404), np.float32(0.9795002), np.float32(0.98172486), np.float32(0.98145306), np.float32(0.9811967), np.float32(0.9822916), np.float32(0.9827109), np.float32(0.9830707), np.float32(0.98395616), np.float32(0.9846727), np.float32(0.98491585), np.float32(0.9857684), np.float32(0.9861405), np.float32(0.9862124), np.float32(0.98601645), np.float32(0.98579526), np.float32(0.9864109), np.float32(0.985862), np.float32(0.9856953), np.float32(0.986511), np.float32(0.9869517), np.float32(0.9876481), np.float32(0.9878467), np.float32(0.98781466), np.float32(0.9878252), np.float32(0.98814666), np.float32(0.9885584), np.float32(0.9891144), np.float32(0.9887313), np.float32(0.98821366), np.float32(0.9880669), np.float32(0.9878748), np.float32(0.9883307), np.float32(0.9889681), np.float32(0.9883305), np.float32(0.98796916), np.float32(0.9874907), np.float32(0.987591), np.float32(0.98706156), np.float32(0.9871415), np.float32(0.9869328), np.float32(0.9857787), np.float32(0.9858337), np.float32(0.9853189), np.float32(0.9847164), np.float32(0.9844006), np.float32(0.9839289), np.float32(0.98317266), np.float32(0.9828486), np.float32(0.9824844), np.float32(0.982011), np.float32(0.9814269), np.float32(0.9810693), np.float32(0.9800593), np.float32(0.9802971), np.float32(0.979258), np.float32(0.9766946), np.float32(0.9726629), np.float32(0.9637796), np.float32(0.95356417), np.float32(0.94508785), np.float32(0.9453441), np.float32(0.94075143), np.float32(0.9371105), np.float32(0.92857075), np.float32(0.92043406), np.float32(0.9040858), np.float32(0.8853272), np.float32(0.88413477), np.float32(0.8771466), np.float32(0.87398994), np.float32(0.84752256), np.float32(0.8077844), np.float32(0.7652778), np.float32(0.7979111), np.float32(0.7942498), np.float32(0.7635111), np.float32(0.7365667), np.float32(0.6265719), np.float32(0.50372106), np.float32(0.5531626), np.float32(0.7400535), np.float32(0.8080305), np.float32(0.80516124), np.float32(0.779574), np.float32(0.7966074), np.float32(0.8086474), np.float32(0.82800263), np.float32(0.8398253), np.float32(0.839742), np.float32(0.84241134), np.float32(0.8383923), np.float32(0.8349362), np.float32(0.7703754), np.float32(0.7588467), np.float32(0.7900674), np.float32(0.81726676), np.float32(0.8351357), np.float32(0.8300923), np.float32(0.8484016), np.float32(0.88554627), np.float32(0.89137805), np.float32(0.89738876), np.float32(0.91369635), np.float32(0.91384864), np.float32(0.9217851), np.float32(0.91961515), np.float32(0.9100282), np.float32(0.90903336), np.float32(0.8990427), np.float32(0.9037303), np.float32(0.8485346), np.float32(0.85282147), np.float32(0.8371597), np.float32(0.7813592), np.float32(0.7620521), np.float32(0.76276255), np.float32(0.7404779), np.float32(0.660875), np.float32(0.6904694), np.float32(0.68769616), np.float32(0.61687654), np.float32(0.63853073), np.float32(0.50763), np.float32(0.5567757), np.float32(0.4563835), np.float32(0.36043683), np.float32(0.3267285), np.float32(0.25577673), np.float32(0.21352072), np.float32(0.19924127), np.float32(0.15426387), np.float32(0.15696533), np.float32(0.13862883), np.float32(0.124435924), np.float32(0.12005932), np.float32(0.11402915), np.float32(0.11290242), np.float32(0.12287204), np.float32(0.11603245), np.float32(0.10750954), np.float32(0.112247385), np.float32(0.120867014), np.float32(0.11559031), np.float32(0.10595929), np.float32(0.10523393), np.float32(0.08875357), np.float32(0.083703004), np.float32(0.07910233), np.float32(0.07259352), np.float32(0.058641452), np.float32(0.059527624), np.float32(0.058333647), np.float32(0.05273897), np.float32(0.052753072), np.float32(0.06422156), np.float32(0.069376394), np.float32(0.065548226), np.float32(0.076166354), np.float32(0.09329711), np.float32(0.0963016), np.float32(0.09487748), np.float32(0.0947751), np.float32(0.10527755), np.float32(0.113602765), np.float32(0.11404613), np.float32(0.10527785), np.float32(0.10889284), np.float32(0.112373136), np.float32(0.112640396), np.float32(0.107400954), np.float32(0.12832867), np.float32(0.12851419), np.float32(0.1305858), np.float32(0.12326643), np.float32(0.12859379), np.float32(0.12131594), np.float32(0.12413749), np.float32(0.13082945), np.float32(0.12555914), np.float32(0.12956688), np.float32(0.13435394), np.float32(0.12967873), np.float32(0.12356967), np.float32(0.12266158), np.float32(0.13168086), np.float32(0.13896482), np.float32(0.122526854), np.float32(0.093771845), np.float32(0.09607034), np.float32(0.107155904), np.float32(0.09701393), np.float32(0.08799409), np.float32(0.112232365), np.float32(0.13770847), np.float32(0.1312296), np.float32(0.13110998), np.float32(0.14153013), np.float32(0.15240107), np.float32(0.14990677), np.float32(0.15357725), np.float32(0.16469856), np.float32(0.18615617), np.float32(0.16666329), np.float32(0.14086413), np.float32(0.13100506), np.float32(0.12544776), np.float32(0.11533587), np.float32(0.11440907), np.float32(0.109132804), np.float32(0.09563135), np.float32(0.08528076), np.float32(0.09079965), np.float32(0.08749948), np.float32(0.082654186), np.float32(0.0826376), np.float32(0.085714996), np.float32(0.09066445), np.float32(0.088237196), np.float32(0.08485436), np.float32(0.082332164), np.float32(0.08269054), np.float32(0.083952725), np.float32(0.08640333), np.float32(0.088907585), np.float32(0.090404965), np.float32(0.08221513), np.float32(0.09610675), np.float32(0.093404114), np.float32(0.088512585), np.float32(0.08853794), np.float32(0.09487661), np.float32(0.0871954), np.float32(0.08609205), np.float32(0.093623824), np.float32(0.10266291), np.float32(0.099022985), np.float32(0.10363892), np.float32(0.11608543), np.float32(0.13072993), np.float32(0.1246082), np.float32(0.12541392), np.float32(0.14115147), np.float32(0.14728831), np.float32(0.15293977), np.float32(0.1590621), np.float32(0.16161187), np.float32(0.16020796), np.float32(0.17214867), np.float32(0.18535958), np.float32(0.1935358), np.float32(0.1914329), np.float32(0.184712), np.float32(0.22176543), np.float32(0.0041176127)], 'MQIEKFLYIAKSFLMFIRTFPTLTKHKKTTSMASNLLLIVLLVLVSLSLASGYSFSTRDAVSKQDDESYIMTTSDQDSSMVVLEDVVKGRRLLTRVVRSGAVVNKSSSKSSPSKSKKKDSKKKEKDKKIGSLAGAKKKLKSFKIGALTVGLGALIGIIIAAVVGFIVIVVVICLLLVCCLRHKAKKAKSTTAEKPNGTSGNQTAKADDHV': [np.float32(0.78981584), np.float32(0.7805398), np.float32(0.7722014), np.float32(0.7662545), np.float32(0.8171748), np.float32(0.8006345), np.float32(0.80521244), np.float32(0.7740516), np.float32(0.7846328), np.float32(0.80602473), np.float32(0.8299609), np.float32(0.85119486), np.float32(0.8788373), np.float32(0.85836494), np.float32(0.8565944), np.float32(0.8464395), np.float32(0.8493908), np.float32(0.84128267), np.float32(0.8208472), np.float32(0.8427182), np.float32(0.81509954), np.float32(0.81571823), np.float32(0.80152595), np.float32(0.7759562), np.float32(0.7881221), np.float32(0.72687954), np.float32(0.7453367), np.float32(0.709554), np.float32(0.7029762), np.float32(0.745771), np.float32(0.7868287), np.float32(0.8201479), np.float32(0.8458644), np.float32(0.83357775), np.float32(0.8091591), np.float32(0.7947858), np.float32(0.7806809), np.float32(0.7675908), np.float32(0.7571351), np.float32(0.74404305), np.float32(0.7313835), np.float32(0.7316608), np.float32(0.74583256), np.float32(0.76290894), np.float32(0.7750512), np.float32(0.7835935), np.float32(0.7867866), np.float32(0.79766273), np.float32(0.8071453), np.float32(0.79889184), np.float32(0.7953777), np.float32(0.79658175), np.float32(0.8174663), np.float32(0.8021946), np.float32(0.79967207), np.float32(0.80251604), np.float32(0.80657154), np.float32(0.83774173), np.float32(0.85618395), np.float32(0.8534212), np.float32(0.84842646), np.float32(0.8589747), np.float32(0.8406461), np.float32(0.84640455), np.float32(0.83598876), np.float32(0.84746784), np.float32(0.82881254), np.float32(0.8097688), np.float32(0.7827732), np.float32(0.75163853), np.float32(0.7260559), np.float32(0.66400176), np.float32(0.69552356), np.float32(0.6520402), np.float32(0.6750416), np.float32(0.66319793), np.float32(0.6777034), np.float32(0.623292), np.float32(0.6340722), np.float32(0.58978486), np.float32(0.61855745), np.float32(0.5495631), np.float32(0.55069566), np.float32(0.53237885), np.float32(0.5637989), np.float32(0.5352792), np.float32(0.6415381), np.float32(0.6779512), np.float32(0.76170194), np.float32(0.8030805), np.float32(0.84927803), np.float32(0.88940656), np.float32(0.9038249), np.float32(0.92365956), np.float32(0.9276626), np.float32(0.92161137), np.float32(0.9371479), np.float32(0.9069695), np.float32(0.924037), np.float32(0.9064935), np.float32(0.92005795), np.float32(0.9302448), np.float32(0.94314903), np.float32(0.94304436), np.float32(0.95138913), np.float32(0.95847523), np.float32(0.9657909), np.float32(0.96855605), np.float32(0.9697234), np.float32(0.9723946), np.float32(0.9737916), np.float32(0.9762186), np.float32(0.97941965), np.float32(0.978832), np.float32(0.9792845), np.float32(0.98186976), np.float32(0.9824212), np.float32(0.982113), np.float32(0.98096746), np.float32(0.9824536), np.float32(0.98111707), np.float32(0.9823219), np.float32(0.97990245), np.float32(0.9779378), np.float32(0.9775664), np.float32(0.9775978), np.float32(0.97419524), np.float32(0.9732304), np.float32(0.9697574), np.float32(0.9652853), np.float32(0.9568695), np.float32(0.95424384), np.float32(0.94966817), np.float32(0.93943334), np.float32(0.9300148), np.float32(0.9277529), np.float32(0.92909735), np.float32(0.9150495), np.float32(0.9175419), np.float32(0.8990115), np.float32(0.8916556), np.float32(0.8715408), np.float32(0.864189), np.float32(0.86467826), np.float32(0.8468862), np.float32(0.83132666), np.float32(0.8271097), np.float32(0.827481), np.float32(0.82284653), np.float32(0.82256293), np.float32(0.81458414), np.float32(0.79623365), np.float32(0.7804927), np.float32(0.77175385), np.float32(0.74769396), np.float32(0.7422976), np.float32(0.73768485), np.float32(0.7465795), np.float32(0.7391108), np.float32(0.73476297), np.float32(0.7393525), np.float32(0.7288985), np.float32(0.71984047), np.float32(0.71555126), np.float32(0.72146136), np.float32(0.7155398), np.float32(0.7092228), np.float32(0.71342564), np.float32(0.73046887), np.float32(0.7536126), np.float32(0.75833917), np.float32(0.7720662), np.float32(0.78178126), np.float32(0.7955331), np.float32(0.795732), np.float32(0.8194833), np.float32(0.83812886), np.float32(0.85439456), np.float32(0.8747374), np.float32(0.8810049), np.float32(0.8877193), np.float32(0.9072156), np.float32(0.91716146), np.float32(0.93304443), np.float32(0.94116104), np.float32(0.9523185), np.float32(0.9537688), np.float32(0.96224296), np.float32(0.967108), np.float32(0.966778), np.float32(0.9669995), np.float32(0.97268695), np.float32(0.97486395), np.float32(0.9743541), np.float32(0.97588694), np.float32(0.9760901), np.float32(0.9783465), np.float32(0.97522426), np.float32(0.9742778), np.float32(0.9719239), np.float32(0.9699659), np.float32(0.96722454), np.float32(0.9650301), np.float32(0.95906633), np.float32(0.95295465), np.float32(0.95151776), np.float32(0.94244355), np.float32(0.9439534), np.float32(0.9432357), np.float32(0.94532967)], 'MTDKLPPNLLKLFAPRPPLKYLPPLDKDPEKRVGAIVNGIAQFVPELRNYDSSYVPWKTAEEKRKEKAELRQKKAEESIAKGLENYDPNKDDKVQGDPFHTLFLSNLSYELTEEDLTQEFEIYGPIKHVSSQIKRHPMDINVASFLYTAKEVDLGTLGPKRNLVAMIHPAPAPAAIIIAGERVETDTKTAVDTIVEAAEAVVKNDQEVTATDMAAAETMMIEGSQKDLEAEAHGVIGIGTVVVGDGINRGTEVVEGIGMLSAVY': [np.float32(0.95756334), np.float32(0.9622463), np.float32(0.9455879), np.float32(0.9498913), np.float32(0.9487894), np.float32(0.95701647), np.float32(0.96195483), np.float32(0.96634513), np.float32(0.9614422), np.float32(0.9549504), np.float32(0.9601483), np.float32(0.9576889), np.float32(0.95415694), np.float32(0.9366931), np.float32(0.915125), np.float32(0.91335475), np.float32(0.8421976), np.float32(0.77475995), np.float32(0.76583827), np.float32(0.77653414), np.float32(0.78168327), np.float32(0.74516827), np.float32(0.7175784), np.float32(0.69223833), np.float32(0.6566409), np.float32(0.6308649), np.float32(0.61242265), np.float32(0.5659952), np.float32(0.4724737), np.float32(0.42201737), np.float32(0.37295628), np.float32(0.33760864), np.float32(0.28197476), np.float32(0.23589252), np.float32(0.24996719), np.float32(0.23735833), np.float32(0.23108655), np.float32(0.25456497), np.float32(0.23984002), np.float32(0.21542698), np.float32(0.20460375), np.float32(0.20421487), np.float32(0.19832121), np.float32(0.16799115), np.float32(0.1716181), np.float32(0.2004762), np.float32(0.20969447), np.float32(0.211983), np.float32(0.22475822), np.float32(0.2686941), np.float32(0.2778187), np.float32(0.30371234), np.float32(0.32846013), np.float32(0.34832966), np.float32(0.34483504), np.float32(0.35697734), np.float32(0.3633128), np.float32(0.35751826), np.float32(0.36617598), np.float32(0.4028894), np.float32(0.4069591), np.float32(0.409774), np.float32(0.42378145), np.float32(0.40751785), np.float32(0.4167053), np.float32(0.4337103), np.float32(0.41036013), np.float32(0.41733122), np.float32(0.4095997), np.float32(0.43527433), np.float32(0.4090904), np.float32(0.41963795), np.float32(0.48205793), np.float32(0.51064986), np.float32(0.519471), np.float32(0.50710297), np.float32(0.5141884), np.float32(0.54257137), np.float32(0.57322156), np.float32(0.6142854), np.float32(0.64716226), np.float32(0.70508194), np.float32(0.70824575), np.float32(0.7499357), np.float32(0.755848), np.float32(0.7337902), np.float32(0.7035072), np.float32(0.6865066), np.float32(0.6698519), np.float32(0.57243675), np.float32(0.5257739), np.float32(0.48341575), np.float32(0.41791466), np.float32(0.38241348), np.float32(0.37603444), np.float32(0.33229113), np.float32(0.30254227), np.float32(0.26317042), np.float32(0.2506004), np.float32(0.18287008), np.float32(0.16670898), np.float32(0.16453888), np.float32(0.16676517), np.float32(0.15963928), np.float32(0.14208001), np.float32(0.12891634), np.float32(0.12754753), np.float32(0.1256709), np.float32(0.10873902), np.float32(0.1187973), np.float32(0.10907646), np.float32(0.12027465), np.float32(0.1153179), np.float32(0.111430556), np.float32(0.11391909), np.float32(0.13007571), np.float32(0.1440848), np.float32(0.12878), np.float32(0.12066647), np.float32(0.12408292), np.float32(0.122652404), np.float32(0.11501897), np.float32(0.11970633), np.float32(0.13075778), np.float32(0.1253344), np.float32(0.11426905), np.float32(0.101759255), np.float32(0.09229357), np.float32(0.09010023), np.float32(0.083067395), np.float32(0.07110968), np.float32(0.06591232), np.float32(0.0655244), np.float32(0.061833583), np.float32(0.055593587), np.float32(0.05418658), np.float32(0.054242697), np.float32(0.04873167), np.float32(0.051413503), np.float32(0.050907034), np.float32(0.045144923), np.float32(0.046652395), np.float32(0.043986555), np.float32(0.040774833), np.float32(0.0421759), np.float32(0.04343786), np.float32(0.04213876), np.float32(0.041621327), np.float32(0.043942142), np.float32(0.048066065), np.float32(0.04922045), np.float32(0.045587957), np.float32(0.04648087), np.float32(0.043859012), np.float32(0.050473157), np.float32(0.05126546), np.float32(0.05105711), np.float32(0.058953747), np.float32(0.065386415), np.float32(0.07178058), np.float32(0.07139925), np.float32(0.07098252), np.float32(0.05834621), np.float32(0.052595068), np.float32(0.050082657), np.float32(0.04500392), np.float32(0.039970063), np.float32(0.036890537), np.float32(0.03397475), np.float32(0.036584932), np.float32(0.037759315), np.float32(0.03363426), np.float32(0.034609612), np.float32(0.035441615), np.float32(0.039080575), np.float32(0.04177238), np.float32(0.051572986), np.float32(0.064306594), np.float32(0.058389544), np.float32(0.055731766), np.float32(0.0606026), np.float32(0.05969002), np.float32(0.053412613), np.float32(0.053512048), np.float32(0.06288871), np.float32(0.057845473), np.float32(0.056996066), np.float32(0.07582229), np.float32(0.08851549), np.float32(0.096111804), np.float32(0.1107979), np.float32(0.13267459), np.float32(0.15380283), np.float32(0.16866083), np.float32(0.16416591), np.float32(0.22212808), np.float32(0.23178442), np.float32(0.22422901), np.float32(0.2250307), np.float32(0.30398497), np.float32(0.31658205), np.float32(0.27285582), np.float32(0.30723163), np.float32(0.3413615), np.float32(0.35038945), np.float32(0.38229468), np.float32(0.36590207), np.float32(0.36372843), np.float32(0.3674752), np.float32(0.3659466), np.float32(0.402453), np.float32(0.43472975), np.float32(0.42499697), np.float32(0.4227576), np.float32(0.45103002), np.float32(0.42854425), np.float32(0.4133188), np.float32(0.39842254), np.float32(0.37849396), np.float32(0.2649115), np.float32(0.24972713), np.float32(0.2604272), np.float32(0.27578354), np.float32(0.24346568), np.float32(0.2691766), np.float32(0.26191205), np.float32(0.3603281), np.float32(0.41065428), np.float32(0.46161765), np.float32(0.589497), np.float32(0.5850067), np.float32(0.5527425), np.float32(0.58411884), np.float32(0.60812545), np.float32(0.64345706), np.float32(0.68947744), np.float32(0.74724203), np.float32(0.7563249), np.float32(0.7563673), np.float32(0.71570456), np.float32(0.80257833), np.float32(0.8161901), np.float32(0.8300496), np.float32(0.8280253), np.float32(0.8233774), np.float32(0.8124047), np.float32(0.8016817), np.float32(0.79002076), np.float32(0.78790545), np.float32(0.8363451), np.float32(0.82154584), np.float32(0.8259015), np.float32(0.859757), np.float32(0.83300215), np.float32(0.7294434), np.float32(0.7903239), np.float32(0.82622486), np.float32(0.8266922), np.float32(0.7667424), np.float32(0.68787605), np.float32(0.60191184), np.float32(0.5423653), np.float32(0.59900117), np.float32(0.45832726)], 'MTDVSAVQAYADHQPAPIALYANPPPPTFAHASPSLDGPIEEEESSTIKCICGYSDDDGNTVLCEKCDTWQHIVCYYESAQHVPDVHECADCLPRPMDAKSASEKQRLRREAHSIGERKGRPKAPAKNPKKRPKDPLGSVQPNGWPTQSNGDLHYAPDRKSGSPRDQLPPNKRPKTSHRPSGSTSVISQAPALAPTSRKRGGSVMLNGHSPVKSPTNPEGPIEDYSSEFMHLYRHPEPPSAESNSYTRIDVANDIAMWLKDPEALAEASGGKKPQDIFSRIDVTIQELETSTAPEIVKQTDIDSAILAHGLHPQWLFIIADTPVPDGGYVGELKGLIGRKADYYSDPCNRWDLLRHPEPFVFFPPHLPIYIDTRREGNILRYARRSCSPNMSMKILIDSSNDYHFCFLATREISPGEELTVGWDIDSEVQKQLARVVTNGAKEGFRRIQPWVSCVLANFGGCACDTSQGGECLLERARRNTIAEPKPRNKKMKKSQVSPMSTGHATNSRAGSETMNRDANDEDQMDARSTSGSHKSSSRDITPATHFSLDGDKLSEREKRKIQHQELLFQKLDHDEHKGKRKRNSAGSTLNTPSVSSSVRPSYLLSFHANAAAQRRLGHPEPSPSARHREHSHGVARKTSGSSTKTNGRAAPRPKPVYVDASTQTAQDNNVTSLPCGQPRQMRPPLSFKRKLLQQAQEDKLQRERMRSTSVKMEIRSPALKDVSSSRPSPLPPSPPLEEPSAMDISTEPVSDTRHKELTPEKEPTPEPTADVEMGDAEVTEPKPSEPSNAEELPDAPAPQTPRESSHLPTQPPAPPWSSAIPSDSSPKSPKSAADPPPKSVDLNVEMPGKLELGTTDNSRAVTPGSTSGATTETTVARSPTTTTIASPFSPAVNNAVKQPPARKKLSLSDYTNRNRRTKLAQTQSTGSSGSVPLAQSQSTSSPTLSAASLPNNNSPPPKTAEAILPPVAEETKPATEVSVAPPTIATTSAS': [np.float32(0.9304438), np.float32(0.9532938), np.float32(0.9548604), np.float32(0.953131), np.float32(0.9485415), np.float32(0.94064033), np.float32(0.9488895), np.float32(0.9501041), np.float32(0.94603235), np.float32(0.9457901), np.float32(0.9327155), np.float32(0.9424838), np.float32(0.927662), np.float32(0.91370314), np.float32(0.90261376), np.float32(0.9025696), np.float32(0.9211846), np.float32(0.9236745), np.float32(0.9232178), np.float32(0.913313), np.float32(0.9221947), np.float32(0.911631), np.float32(0.9011233), np.float32(0.90546256), np.float32(0.9111257), np.float32(0.92175454), np.float32(0.92690307), np.float32(0.92514306), np.float32(0.9267579), np.float32(0.92931306), np.float32(0.9297537), np.float32(0.9452124), np.float32(0.947167), np.float32(0.9411769), np.float32(0.93529767), np.float32(0.92962056), np.float32(0.9082104), np.float32(0.88239557), np.float32(0.83628905), np.float32(0.8118819), np.float32(0.759505), np.float32(0.73132896), np.float32(0.71344864), np.float32(0.68933177), np.float32(0.6712794), np.float32(0.62358093), np.float32(0.5909331), np.float32(0.5460208), np.float32(0.47628587), np.float32(0.3971981), np.float32(0.34368283), np.float32(0.30449387), np.float32(0.27291816), np.float32(0.25843546), np.float32(0.24802352), np.float32(0.23945086), np.float32(0.22923271), np.float32(0.23698299), np.float32(0.19176075), np.float32(0.18809704), np.float32(0.20530383), np.float32(0.19908993), np.float32(0.20458993), np.float32(0.20260322), np.float32(0.21768479), np.float32(0.2172509), np.float32(0.22012094), np.float32(0.22417675), np.float32(0.22138554), np.float32(0.21921171), np.float32(0.21604915), np.float32(0.20195644), np.float32(0.20696321), np.float32(0.22653674), np.float32(0.24879603), np.float32(0.26583198), np.float32(0.2980257), np.float32(0.2884668), np.float32(0.28921768), np.float32(0.29288673), np.float32(0.28442585), np.float32(0.26142868), np.float32(0.27025738), np.float32(0.2813085), np.float32(0.29219347), np.float32(0.31665778), np.float32(0.33748898), np.float32(0.3880669), np.float32(0.42862412), np.float32(0.46353957), np.float32(0.48826003), np.float32(0.51363534), np.float32(0.5402517), np.float32(0.55308324), np.float32(0.55177236), np.float32(0.5989977), np.float32(0.6266945), np.float32(0.628996), np.float32(0.67029953), np.float32(0.6625739), np.float32(0.6775665), np.float32(0.71891946), np.float32(0.7234608), np.float32(0.7540181), np.float32(0.77028733), np.float32(0.7968622), np.float32(0.8148483), np.float32(0.8303927), np.float32(0.84572387), np.float32(0.8557083), np.float32(0.85936743), np.float32(0.86740553), np.float32(0.8625112), np.float32(0.86700714), np.float32(0.88473827), np.float32(0.9033734), np.float32(0.9245916), np.float32(0.9363257), np.float32(0.95616764), np.float32(0.96113396), np.float32(0.9688477), np.float32(0.9739127), np.float32(0.9761273), np.float32(0.9795507), np.float32(0.9809533), np.float32(0.98171324), np.float32(0.9828981), np.float32(0.98321265), np.float32(0.9843337), np.float32(0.98434895), np.float32(0.9840507), np.float32(0.98425865), np.float32(0.9842278), np.float32(0.9845255), np.float32(0.98403096), np.float32(0.9839721), np.float32(0.9844765), np.float32(0.983808), np.float32(0.98341584), np.float32(0.9827524), np.float32(0.982405), np.float32(0.9828873), np.float32(0.98236334), np.float32(0.98224187), np.float32(0.98155195), np.float32(0.98222303), np.float32(0.9817702), np.float32(0.9823224), np.float32(0.9831389), np.float32(0.9827283), np.float32(0.9832736), np.float32(0.9832618), np.float32(0.9833974), np.float32(0.98355573), np.float32(0.98378897), np.float32(0.9835154), np.float32(0.9838726), np.float32(0.9833278), np.float32(0.9836375), np.float32(0.98382884), np.float32(0.98379), np.float32(0.9846176), np.float32(0.9842263), np.float32(0.9846163), np.float32(0.9847974), np.float32(0.9848418), np.float32(0.9851246), np.float32(0.98533744), np.float32(0.98537827), np.float32(0.9854976), np.float32(0.98561853), np.float32(0.985288), np.float32(0.98495287), np.float32(0.98434377), np.float32(0.9841977), np.float32(0.9847504), np.float32(0.98411983), np.float32(0.98394334), np.float32(0.98320436), np.float32(0.98304236), np.float32(0.98294985), np.float32(0.98365813), np.float32(0.98343796), np.float32(0.9835401), np.float32(0.98346174), np.float32(0.9831529), np.float32(0.9836675), np.float32(0.98361075), np.float32(0.98387367), np.float32(0.9842322), np.float32(0.98418313), np.float32(0.9843604), np.float32(0.98438466), np.float32(0.98413014), np.float32(0.98448795), np.float32(0.9842605), np.float32(0.98353404), np.float32(0.9844674), np.float32(0.9837203), np.float32(0.98320687), np.float32(0.9838478), np.float32(0.9835397), np.float32(0.9831971), np.float32(0.9833908), np.float32(0.9830183), np.float32(0.982177), np.float32(0.9825095), np.float32(0.98246014), np.float32(0.981833), np.float32(0.98154175), np.float32(0.98052955), np.float32(0.9797887), np.float32(0.9779695), np.float32(0.97686565), np.float32(0.9741134), np.float32(0.9725997), np.float32(0.9710708), np.float32(0.96700066), np.float32(0.96229935), np.float32(0.9563089), np.float32(0.9494693), np.float32(0.9365022), np.float32(0.9349395), np.float32(0.9319849), np.float32(0.9244514), np.float32(0.92048025), np.float32(0.92068946), np.float32(0.92859894), np.float32(0.9275913), np.float32(0.9213063), np.float32(0.8992686), np.float32(0.87294495), np.float32(0.8371551), np.float32(0.82572323), np.float32(0.8332833), np.float32(0.8320078), np.float32(0.84825736), np.float32(0.8197266), np.float32(0.82838863), np.float32(0.81884456), np.float32(0.7929341), np.float32(0.7915463), np.float32(0.77315277), np.float32(0.78298116), np.float32(0.7558929), np.float32(0.67054296), np.float32(0.68095034), np.float32(0.6398065), np.float32(0.60294974), np.float32(0.52012455), np.float32(0.4600988), np.float32(0.4255549), np.float32(0.44226488), np.float32(0.42662415), np.float32(0.51588583), np.float32(0.55782694), np.float32(0.49371883), np.float32(0.45331478), np.float32(0.4894337), np.float32(0.47407508), np.float32(0.4647036), np.float32(0.47860667), np.float32(0.4055407), np.float32(0.45983833), np.float32(0.42664748), np.float32(0.3730893), np.float32(0.28571087), np.float32(0.29827523), np.float32(0.30706614), np.float32(0.2845756), np.float32(0.27189198), np.float32(0.29749486), np.float32(0.29410598), np.float32(0.2606439), np.float32(0.26228908), np.float32(0.2597498), np.float32(0.2404553), np.float32(0.24982238), np.float32(0.25004792), np.float32(0.21113172), np.float32(0.2276379), np.float32(0.2065732), np.float32(0.16117796), np.float32(0.15540378), np.float32(0.1400928), np.float32(0.12832546), np.float32(0.1462918), np.float32(0.15428303), np.float32(0.15208635), np.float32(0.19251592), np.float32(0.18595947), np.float32(0.19899346), np.float32(0.2331503), np.float32(0.21203327), np.float32(0.15438329), np.float32(0.13786748), np.float32(0.13224904), np.float32(0.13882561), np.float32(0.12621334), np.float32(0.114422634), np.float32(0.14879689), np.float32(0.13960278), np.float32(0.12173835), np.float32(0.1138086), np.float32(0.08497444), np.float32(0.07840361), np.float32(0.06802252), np.float32(0.04056706), np.float32(0.030099468), np.float32(0.028113352), np.float32(0.02034451), np.float32(0.02184527), np.float32(0.021547722), np.float32(0.02160537), np.float32(0.02131916), np.float32(0.022441816), np.float32(0.022277476), np.float32(0.022954414), np.float32(0.02289522), np.float32(0.025066076), np.float32(0.023973381), np.float32(0.022010708), np.float32(0.024430603), np.float32(0.027163127), np.float32(0.027827486), np.float32(0.027503615), np.float32(0.029686453), np.float32(0.03431404), np.float32(0.04198895), np.float32(0.047480866), np.float32(0.055297684), np.float32(0.06623732), np.float32(0.07323911), np.float32(0.07240106), np.float32(0.07417443), np.float32(0.07606114), np.float32(0.079603866), np.float32(0.08047092), np.float32(0.074549064), np.float32(0.06621612), np.float32(0.06842919), np.float32(0.06666706), np.float32(0.06556528), np.float32(0.06794116), np.float32(0.066759594), np.float32(0.07569988), np.float32(0.07988873), np.float32(0.09013686), np.float32(0.09401814), np.float32(0.096056625), np.float32(0.092466645), np.float32(0.0777341), np.float32(0.068745606), np.float32(0.0718905), np.float32(0.0742207), np.float32(0.070611574), np.float32(0.06938445), np.float32(0.06315458), np.float32(0.056457154), np.float32(0.05027783), np.float32(0.050095104), np.float32(0.052774712), np.float32(0.056751776), np.float32(0.065858014), np.float32(0.07204607), np.float32(0.07821107), np.float32(0.078228906), np.float32(0.07403398), np.float32(0.06974924), np.float32(0.06583782), np.float32(0.05677141), np.float32(0.05400931), np.float32(0.05850878), np.float32(0.060867593), np.float32(0.06780002), np.float32(0.07530251), np.float32(0.07764367), np.float32(0.07391714), np.float32(0.07838108), np.float32(0.08699796), np.float32(0.08502366), np.float32(0.078879066), np.float32(0.07670531), np.float32(0.079833314), np.float32(0.075530335), np.float32(0.07111884), np.float32(0.069038674), np.float32(0.063313045), np.float32(0.060245745), np.float32(0.06160079), np.float32(0.058290076), np.float32(0.056883086), np.float32(0.054023154), np.float32(0.047911894), np.float32(0.047221567), np.float32(0.0472319), np.float32(0.041297127), np.float32(0.034568045), np.float32(0.03316568), np.float32(0.033606973), np.float32(0.036411967), np.float32(0.035189047), np.float32(0.033488214), np.float32(0.04115174), np.float32(0.04349617), np.float32(0.05030149), np.float32(0.051123515), np.float32(0.05542893), np.float32(0.05951417), np.float32(0.061941147), np.float32(0.06400871), np.float32(0.06401087), np.float32(0.06923239), np.float32(0.060872145), np.float32(0.056021556), np.float32(0.06315733), np.float32(0.06720808), np.float32(0.07127157), np.float32(0.07371637), np.float32(0.08365894), np.float32(0.09671865), np.float32(0.110630706), np.float32(0.11704801), np.float32(0.12674992), np.float32(0.10894921), np.float32(0.10234347), np.float32(0.095104426), np.float32(0.09595223), np.float32(0.085178785), np.float32(0.08558545), np.float32(0.09812305), np.float32(0.121884756), np.float32(0.12531385), np.float32(0.12423983), np.float32(0.12810971), np.float32(0.1330173), np.float32(0.12339884), np.float32(0.1289657), np.float32(0.12792149), np.float32(0.12330216), np.float32(0.11558237), np.float32(0.12460195), np.float32(0.12202251), np.float32(0.11246689), np.float32(0.09799215), np.float32(0.11146502), np.float32(0.12411128), np.float32(0.10823253), np.float32(0.1127768), np.float32(0.11521919), np.float32(0.10516276), np.float32(0.092019625), np.float32(0.08757045), np.float32(0.097708106), np.float32(0.09024246), np.float32(0.09051476), np.float32(0.118078426), np.float32(0.13996963), np.float32(0.15170844), np.float32(0.16659746), np.float32(0.18367825), np.float32(0.17086244), np.float32(0.17104557), np.float32(0.2002803), np.float32(0.22009663), np.float32(0.21213414), np.float32(0.2458883), np.float32(0.2823498), np.float32(0.33190563), np.float32(0.37338448), np.float32(0.4188608), np.float32(0.46925044), np.float32(0.4949566), np.float32(0.532786), np.float32(0.5723231), np.float32(0.63480735), np.float32(0.6877619), np.float32(0.7096727), np.float32(0.74384016), np.float32(0.78442967), np.float32(0.7739815), np.float32(0.8030528), np.float32(0.83806497), np.float32(0.8506844), np.float32(0.8778485), np.float32(0.89480823), np.float32(0.91760266), np.float32(0.9345064), np.float32(0.94570416), np.float32(0.9562164), np.float32(0.9584178), np.float32(0.960517), np.float32(0.9681902), np.float32(0.97212684), np.float32(0.97282416), np.float32(0.97600013), np.float32(0.97796863), np.float32(0.97990066), np.float32(0.98257875), np.float32(0.9821929), np.float32(0.9824583), np.float32(0.9829212), np.float32(0.9835554), np.float32(0.9834051), np.float32(0.9835712), np.float32(0.98364615), np.float32(0.9825928), np.float32(0.9824163), np.float32(0.98200005), np.float32(0.9815077), np.float32(0.9816529), np.float32(0.98102576), np.float32(0.98040915), np.float32(0.98017544), np.float32(0.979622), np.float32(0.9795711), np.float32(0.97917926), np.float32(0.97881955), np.float32(0.9782748), np.float32(0.9781044), np.float32(0.97873837), np.float32(0.97792757), np.float32(0.9785767), np.float32(0.9785767), np.float32(0.9780317), np.float32(0.9773375), np.float32(0.97753567), np.float32(0.97792196), np.float32(0.9782071), np.float32(0.9791956), np.float32(0.9785896), np.float32(0.97867477), np.float32(0.9787683), np.float32(0.9786332), np.float32(0.97835916), np.float32(0.97747076), np.float32(0.97574025), np.float32(0.9747863), np.float32(0.9733031), np.float32(0.9700108), np.float32(0.9677633), np.float32(0.96548194), np.float32(0.961531), np.float32(0.9569145), np.float32(0.9560697), np.float32(0.9534549), np.float32(0.94355017), np.float32(0.9334095), np.float32(0.9284856), np.float32(0.91930497), np.float32(0.90309674), np.float32(0.8860362), np.float32(0.87523186), np.float32(0.8483726), np.float32(0.83839625), np.float32(0.8202128), np.float32(0.81633246), np.float32(0.79905736), np.float32(0.7773466), np.float32(0.7532223), np.float32(0.7488399), np.float32(0.728128), np.float32(0.73595047), np.float32(0.7371395), np.float32(0.73124063), np.float32(0.74274254), np.float32(0.7663748), np.float32(0.7835482), np.float32(0.80732036), np.float32(0.82382005), np.float32(0.83986497), np.float32(0.8469127), np.float32(0.8560344), np.float32(0.8611219), np.float32(0.86919075), np.float32(0.8714649), np.float32(0.8805821), np.float32(0.89270616), np.float32(0.9073662), np.float32(0.91895145), np.float32(0.93596107), np.float32(0.9474207), np.float32(0.9527743), np.float32(0.95705795), np.float32(0.9614835), np.float32(0.9648498), np.float32(0.9676913), np.float32(0.97088414), np.float32(0.9732433), np.float32(0.97321826), np.float32(0.97250104), np.float32(0.9729783), np.float32(0.97277474), np.float32(0.97254306), np.float32(0.9717064), np.float32(0.97132844), np.float32(0.9707273), np.float32(0.97023845), np.float32(0.96858054), np.float32(0.96670043), np.float32(0.96423674), np.float32(0.9625642), np.float32(0.9620865), np.float32(0.9622093), np.float32(0.9672774), np.float32(0.96989197), np.float32(0.9722419), np.float32(0.9715427), np.float32(0.97210217), np.float32(0.9740689), np.float32(0.97301215), np.float32(0.9739846), np.float32(0.9733579), np.float32(0.9742811), np.float32(0.97477734), np.float32(0.97590566), np.float32(0.97716856), np.float32(0.9787121), np.float32(0.98058194), np.float32(0.9817106), np.float32(0.9817015), np.float32(0.98284525), np.float32(0.9835972), np.float32(0.9843016), np.float32(0.9840185), np.float32(0.98448306), np.float32(0.9847206), np.float32(0.984648), np.float32(0.98450387), np.float32(0.9840254), np.float32(0.98401237), np.float32(0.98349774), np.float32(0.98334956), np.float32(0.98330736), np.float32(0.98361474), np.float32(0.9836901), np.float32(0.9840162), np.float32(0.9844748), np.float32(0.9846809), np.float32(0.98447716), np.float32(0.98462796), np.float32(0.98486495), np.float32(0.9849214), np.float32(0.9849421), np.float32(0.9849029), np.float32(0.9844996), np.float32(0.98436975), np.float32(0.98385644), np.float32(0.98368824), np.float32(0.9826711), np.float32(0.981804), np.float32(0.9818185), np.float32(0.981751), np.float32(0.9808201), np.float32(0.980349), np.float32(0.9803193), np.float32(0.9800882), np.float32(0.9798331), np.float32(0.97908413), np.float32(0.97906667), np.float32(0.9787365), np.float32(0.97837627), np.float32(0.9783996), np.float32(0.97830224), np.float32(0.97867936), np.float32(0.97791284), np.float32(0.9786599), np.float32(0.9786115), np.float32(0.9790354), np.float32(0.97829026), np.float32(0.97858924), np.float32(0.978366), np.float32(0.9775587), np.float32(0.9774451), np.float32(0.97779876), np.float32(0.97709596), np.float32(0.97665966), np.float32(0.976369), np.float32(0.9761696), np.float32(0.974835), np.float32(0.9725302), np.float32(0.96976006), np.float32(0.9665853), np.float32(0.96438485), np.float32(0.9578175), np.float32(0.9525482), np.float32(0.9440403), np.float32(0.93791527), np.float32(0.92871594), np.float32(0.91823095), np.float32(0.91168153), np.float32(0.89921534), np.float32(0.86864847), np.float32(0.85054415), np.float32(0.8286053), np.float32(0.8174763), np.float32(0.8137877), np.float32(0.81501114), np.float32(0.81061953), np.float32(0.825688), np.float32(0.82194275), np.float32(0.83738184), np.float32(0.84230787), np.float32(0.844426), np.float32(0.8586946), np.float32(0.8685553), np.float32(0.88673997), np.float32(0.89451337), np.float32(0.9054381), np.float32(0.91552514), np.float32(0.9330608), np.float32(0.946864), np.float32(0.95488584), np.float32(0.95938253), np.float32(0.96301126), np.float32(0.9665219), np.float32(0.9710018), np.float32(0.9721646), np.float32(0.9734306), np.float32(0.97567695), np.float32(0.9760888), np.float32(0.9764088), np.float32(0.97873414), np.float32(0.9797742), np.float32(0.9793785), np.float32(0.9801286), np.float32(0.9806824), np.float32(0.9806693), np.float32(0.9801927), np.float32(0.9803647), np.float32(0.9800299), np.float32(0.98010373), np.float32(0.9795665), np.float32(0.9794668), np.float32(0.9788432), np.float32(0.97911364), np.float32(0.9796108), np.float32(0.97922003), np.float32(0.9789996), np.float32(0.97805333), np.float32(0.978433), np.float32(0.9786437), np.float32(0.97922117), np.float32(0.9795776), np.float32(0.97926176), np.float32(0.9794876), np.float32(0.98026216), np.float32(0.9804796), np.float32(0.9802193), np.float32(0.98034644), np.float32(0.9807318), np.float32(0.9809606), np.float32(0.981699), np.float32(0.9823883), np.float32(0.98259777), np.float32(0.9827246), np.float32(0.9830115), np.float32(0.9826538), np.float32(0.9831533), np.float32(0.98294824), np.float32(0.98321724), np.float32(0.98343533), np.float32(0.98402494), np.float32(0.98429525), np.float32(0.9846758), np.float32(0.98489213), np.float32(0.9849165), np.float32(0.9851129), np.float32(0.9849969), np.float32(0.985023), np.float32(0.98473895), np.float32(0.9848615), np.float32(0.98496026), np.float32(0.9845264), np.float32(0.9845974), np.float32(0.9846895), np.float32(0.98437357), np.float32(0.98438936), np.float32(0.98432946), np.float32(0.984153), np.float32(0.98453945), np.float32(0.9842823), np.float32(0.9841748), np.float32(0.9842779), np.float32(0.98413944), np.float32(0.98426163), np.float32(0.9836789), np.float32(0.983836), np.float32(0.983761), np.float32(0.9834695), np.float32(0.98315847), np.float32(0.9833091), np.float32(0.9831254), np.float32(0.9827277), np.float32(0.9823782), np.float32(0.9826743), np.float32(0.98288584), np.float32(0.98290974), np.float32(0.9830876), np.float32(0.98301595), np.float32(0.9831957), np.float32(0.9830156), np.float32(0.9829844), np.float32(0.98256576), np.float32(0.9825455), np.float32(0.982667), np.float32(0.9830041), np.float32(0.9825104), np.float32(0.98232126), np.float32(0.9820385), np.float32(0.9816761), np.float32(0.9816664), np.float32(0.98149914), np.float32(0.9811174), np.float32(0.9811965), np.float32(0.9808397), np.float32(0.9813152), np.float32(0.98151153), np.float32(0.98160386), np.float32(0.9815107), np.float32(0.9813843), np.float32(0.98143345), np.float32(0.98102325), np.float32(0.9810836), np.float32(0.98110366), np.float32(0.98080015), np.float32(0.9808296), np.float32(0.98139256), np.float32(0.9812201), np.float32(0.9811994), np.float32(0.9816064), np.float32(0.98149955), np.float32(0.9808748), np.float32(0.9805911), np.float32(0.9806302), np.float32(0.9807568), np.float32(0.98048764), np.float32(0.98020834), np.float32(0.98081756), np.float32(0.9807552), np.float32(0.9806605), np.float32(0.98108715), np.float32(0.98138005), np.float32(0.98085153), np.float32(0.9809225), np.float32(0.9804303), np.float32(0.98027074), np.float32(0.97961354), np.float32(0.97981364), np.float32(0.9801844), np.float32(0.9807364), np.float32(0.9803837), np.float32(0.9807289), np.float32(0.98016113), np.float32(0.98055065), np.float32(0.98107076), np.float32(0.98121625), np.float32(0.98187226), np.float32(0.9814966), np.float32(0.981152), np.float32(0.9816413), np.float32(0.9819593), np.float32(0.98157203), np.float32(0.9817692), np.float32(0.98230344), np.float32(0.981544), np.float32(0.9824912), np.float32(0.9818463), np.float32(0.98194844), np.float32(0.9821145), np.float32(0.9820629), np.float32(0.982126), np.float32(0.98155195), np.float32(0.98188776), np.float32(0.98097813), np.float32(0.9805414), np.float32(0.97983336), np.float32(0.9801947), np.float32(0.9797696), np.float32(0.97943074), np.float32(0.97987705), np.float32(0.9802557), np.float32(0.97991586), np.float32(0.9797855), np.float32(0.9800142), np.float32(0.9803473), np.float32(0.9805192), np.float32(0.9805862), np.float32(0.9798502), np.float32(0.97950476), np.float32(0.9795234), np.float32(0.9804811), np.float32(0.9811079), np.float32(0.98099685), np.float32(0.9813054), np.float32(0.9807746), np.float32(0.9812921), np.float32(0.9796147), np.float32(0.9791399), np.float32(0.9796887), np.float32(0.9788377), np.float32(0.9775147), np.float32(0.97852135), np.float32(0.9782), np.float32(0.9781797), np.float32(0.97776765), np.float32(0.97690195), np.float32(0.97626865), np.float32(0.9765925), np.float32(0.9753236), np.float32(0.97462964), np.float32(0.97439337), np.float32(0.9756099), np.float32(0.9757746), np.float32(0.97645843), np.float32(0.97580904), np.float32(0.97612983), np.float32(0.97618675), np.float32(0.97658324), np.float32(0.97770804), np.float32(0.9781004), np.float32(0.97933793), np.float32(0.9803996), np.float32(0.98033684), np.float32(0.9810797), np.float32(0.98124117), np.float32(0.9815004), np.float32(0.98175025), np.float32(0.98175573), np.float32(0.98190606), np.float32(0.98194236), np.float32(0.98176205), np.float32(0.98196155), np.float32(0.9828992), np.float32(0.9828424), np.float32(0.9831839), np.float32(0.9831199), np.float32(0.9834398), np.float32(0.9833521), np.float32(0.9831035), np.float32(0.98290354), np.float32(0.982765), np.float32(0.98283905), np.float32(0.98201996), np.float32(0.98130566), np.float32(0.98166305), np.float32(0.9816036), np.float32(0.9822463), np.float32(0.98216647), np.float32(0.9819307), np.float32(0.9821275), np.float32(0.9820901), np.float32(0.9819001), np.float32(0.98235506), np.float32(0.9825048), np.float32(0.9821721), np.float32(0.98290586), np.float32(0.98235106), np.float32(0.9829626), np.float32(0.98243207), np.float32(0.982313), np.float32(0.9823486), np.float32(0.9817524), np.float32(0.9822172), np.float32(0.9816743), np.float32(0.9816442), np.float32(0.9810503), np.float32(0.98067135), np.float32(0.98101485), np.float32(0.9808605), np.float32(0.9811519), np.float32(0.98085505), np.float32(0.980662), np.float32(0.98135287), np.float32(0.98086506), np.float32(0.98095465), np.float32(0.9806326), np.float32(0.9796132), np.float32(0.9798723), np.float32(0.97967726), np.float32(0.97884524), np.float32(0.97931206), np.float32(0.979079), np.float32(0.97835505), np.float32(0.97879595), np.float32(0.97791433), np.float32(0.97749764), np.float32(0.977514), np.float32(0.97683185), np.float32(0.9756693), np.float32(0.9720401)], 'MGKGDPKKPRGKMSSYAFFVQTCREEHKKKHPDASVNFSEFSKKCSERWKTMSAKEKGKFEDMAKADKARYEREMKTYIPPKGETKKKFKDPNAPKRPSAFFLFCSEYRPKIKGEHPGLSIGDVAKKLGEMWNNTAADDKQPYEKKAAKLKEKYEKDIAAYRAKGKPDAAKKGVVKAEKSKKKKEEEE': [np.float32(0.9499753), np.float32(0.93710804), np.float32(0.9293776), np.float32(0.88988614), np.float32(0.8230127), np.float32(0.75752777), np.float32(0.7621929), np.float32(0.7423178), np.float32(0.7367226), np.float32(0.7116268), np.float32(0.6933378), np.float32(0.61289215), np.float32(0.6109457), np.float32(0.57818526), np.float32(0.5790794), np.float32(0.535636), np.float32(0.5712671), np.float32(0.5653804), np.float32(0.5579097), np.float32(0.5200212), np.float32(0.4888082), np.float32(0.49081263), np.float32(0.49738088), np.float32(0.46345824), np.float32(0.43617916), np.float32(0.41168004), np.float32(0.3720882), np.float32(0.40325782), np.float32(0.41143152), np.float32(0.38866535), np.float32(0.38363215), np.float32(0.41521835), np.float32(0.4329463), np.float32(0.39426064), np.float32(0.41078514), np.float32(0.46336505), np.float32(0.46683502), np.float32(0.42459303), np.float32(0.46049666), np.float32(0.45212978), np.float32(0.3940386), np.float32(0.36613333), np.float32(0.3586576), np.float32(0.37870485), np.float32(0.38301167), np.float32(0.3796917), np.float32(0.3969366), np.float32(0.41015905), np.float32(0.3976276), np.float32(0.39826962), np.float32(0.3994595), np.float32(0.3630077), np.float32(0.36351472), np.float32(0.40835533), np.float32(0.43783534), np.float32(0.41510886), np.float32(0.40086913), np.float32(0.43598044), np.float32(0.42621428), np.float32(0.39738867), np.float32(0.39141035), np.float32(0.4043146), np.float32(0.39499024), np.float32(0.37104356), np.float32(0.3802935), np.float32(0.39972273), np.float32(0.39966896), np.float32(0.37968808), np.float32(0.39597148), np.float32(0.4148191), np.float32(0.45411906), np.float32(0.47798368), np.float32(0.52763754), np.float32(0.54385096), np.float32(0.55661637), np.float32(0.6329235), np.float32(0.6853111), np.float32(0.7072452), np.float32(0.75154763), np.float32(0.7693629), np.float32(0.7756793), np.float32(0.8011322), np.float32(0.80570847), np.float32(0.81719667), np.float32(0.82829547), np.float32(0.8202952), np.float32(0.80190504), np.float32(0.79402584), np.float32(0.75699705), np.float32(0.74169004), np.float32(0.707359), np.float32(0.61133313), np.float32(0.62735075), np.float32(0.56625235), np.float32(0.537078), np.float32(0.5487324), np.float32(0.5427992), np.float32(0.5789258), np.float32(0.5800034), np.float32(0.5892299), np.float32(0.5442226), np.float32(0.5122078), np.float32(0.4615261), np.float32(0.5168594), np.float32(0.49239612), np.float32(0.43173274), np.float32(0.42317227), np.float32(0.39366373), np.float32(0.30289727), np.float32(0.28261694), np.float32(0.24453324), np.float32(0.24557436), np.float32(0.24303366), np.float32(0.22656688), np.float32(0.25198594), np.float32(0.2835341), np.float32(0.27872974), np.float32(0.28485247), np.float32(0.26942265), np.float32(0.24514985), np.float32(0.24498294), np.float32(0.20227972), np.float32(0.22025694), np.float32(0.2010331), np.float32(0.22240362), np.float32(0.24793942), np.float32(0.23992565), np.float32(0.2311494), np.float32(0.24964751), np.float32(0.26762596), np.float32(0.2463025), np.float32(0.2255991), np.float32(0.24796733), np.float32(0.27941558), np.float32(0.2855416), np.float32(0.28292456), np.float32(0.2960178), np.float32(0.3083997), np.float32(0.2959825), np.float32(0.28798592), np.float32(0.3279953), np.float32(0.33727077), np.float32(0.32084468), np.float32(0.32888666), np.float32(0.35006914), np.float32(0.3413614), np.float32(0.33148113), np.float32(0.33628678), np.float32(0.34743086), np.float32(0.336421), np.float32(0.33782342), np.float32(0.34198853), np.float32(0.3565534), np.float32(0.35703862), np.float32(0.37946597), np.float32(0.41053936), np.float32(0.42481717), np.float32(0.41408914), np.float32(0.45039147), np.float32(0.48329103), np.float32(0.50729877), np.float32(0.4991466), np.float32(0.5450983), np.float32(0.5519545), np.float32(0.5672234), np.float32(0.595401), np.float32(0.61725277), np.float32(0.6354054), np.float32(0.639911), np.float32(0.68606806), np.float32(0.72396946), np.float32(0.73200667), np.float32(0.74960756), np.float32(0.76719666), np.float32(0.7535819), np.float32(0.7468104), np.float32(0.7121209), np.float32(0.7173816), np.float32(0.7241507), np.float32(0.6834434), np.float32(0.6705148), np.float32(0.6430684), np.float32(0.636204), np.float32(0.6133517), np.float32(0.57940936), np.float32(0.58778507), np.float32(0.57812655), np.float32(0.5629845)], 'MSARLRVEELRAELQRRGLDDSGNKPALVRRLDAAIRKEEKAALAAAAADGDGIAADGMVVDGKGNGGDNKKRKRSRNGEEEGSGDASLEVAKLEGMSYRELQGLAKSRGLAANGNKKDVIERLLSAPANATDGVQDEKRAPKGGVEKVEEEVKKEKMVTATKKGAAVLDQHIPDHIKVNYHVLQVGDDIYDATLNQTNVGNNNNKFYIIQVLESDGGGSFMVYNRWGRVGARGQDKVHGPFSTRDQAIYEFEGKFQDKTNNLWSDRKNFKCYAKKYTWLEMDYGETDKETNKTEKKDSITDQIKETKLETRIAQFISLICNISMMKQQMVEIGYNADKLPLGKLSKSTILKGYDVLKRISNVISKADRRQLEQLTGEFYTVIPHDFGFRKMREFIIDTPQKLKAKLEMVEALGEIEIATKLLEDDSSDQDDPLYARYKQLHCDFTPLEANSEEYSMIKTYLMNTHGKTHSGYTVDIVQIFKVFRHGETERFQKFASTGNRMLLWHGSRLSNWAGILSQGLRIAPPEAPVTGYMFGKGVYFADMFSKSANYCYASEASRSGVLLLCEVALGDMNELLNADYDANNLPKGKLSTKGVGQTAPDLSESKTTNDGVVVPLGKPKQEPSKRGSLLYNEYIVYNVDQIRMRYVLHVSFNFKRR': [np.float32(0.5097571), np.float32(0.480527), np.float32(0.48115373), np.float32(0.528902), np.float32(0.57770395), np.float32(0.56695896), np.float32(0.550044), np.float32(0.5493162), np.float32(0.56922174), np.float32(0.5688005), np.float32(0.53516936), np.float32(0.5671217), np.float32(0.5665816), np.float32(0.5288353), np.float32(0.5106228), np.float32(0.47520953), np.float32(0.42801005), np.float32(0.420202), np.float32(0.4209186), np.float32(0.3992232), np.float32(0.37242687), np.float32(0.36636224), np.float32(0.36402646), np.float32(0.36060363), np.float32(0.35030124), np.float32(0.3632319), np.float32(0.40776816), np.float32(0.40469652), np.float32(0.3731995), np.float32(0.3982196), np.float32(0.38226992), np.float32(0.39791384), np.float32(0.4139685), np.float32(0.42507946), np.float32(0.42280796), np.float32(0.4243753), np.float32(0.43905845), np.float32(0.44944915), np.float32(0.45558894), np.float32(0.46029016), np.float32(0.53242075), np.float32(0.59233683), np.float32(0.59724414), np.float32(0.6160007), np.float32(0.671394), np.float32(0.70334524), np.float32(0.7175674), np.float32(0.76464224), np.float32(0.8074412), np.float32(0.8306529), np.float32(0.85189676), np.float32(0.8704801), np.float32(0.91000104), np.float32(0.92607725), np.float32(0.94661415), np.float32(0.95901984), np.float32(0.9624897), np.float32(0.9671097), np.float32(0.974879), np.float32(0.97855294), np.float32(0.9795846), np.float32(0.98008716), np.float32(0.98062253), np.float32(0.9816368), np.float32(0.98144984), np.float32(0.9816898), np.float32(0.9824159), np.float32(0.98229676), np.float32(0.98254526), np.float32(0.98226756), np.float32(0.98236346), np.float32(0.98236644), np.float32(0.98189515), np.float32(0.98147684), np.float32(0.98114693), np.float32(0.9798663), np.float32(0.9778463), np.float32(0.97578263), np.float32(0.9734004), np.float32(0.97126716), np.float32(0.9694597), np.float32(0.96359456), np.float32(0.9571089), np.float32(0.95249987), np.float32(0.9453367), np.float32(0.9338059), np.float32(0.9113068), np.float32(0.88502765), np.float32(0.87623537), np.float32(0.86498135), np.float32(0.8366502), np.float32(0.82750845), np.float32(0.7979019), np.float32(0.74375373), np.float32(0.662702), np.float32(0.6646373), np.float32(0.64641595), np.float32(0.6361229), np.float32(0.658002), np.float32(0.6628104), np.float32(0.6746828), np.float32(0.672314), np.float32(0.69531316), np.float32(0.6541199), np.float32(0.6566578), np.float32(0.6803328), np.float32(0.7072313), np.float32(0.7164906), np.float32(0.6345318), np.float32(0.6241879), np.float32(0.6148782), np.float32(0.6720241), np.float32(0.6029398), np.float32(0.58514374), np.float32(0.63958406), np.float32(0.6020582), np.float32(0.68786174), np.float32(0.6920225), np.float32(0.7950877), np.float32(0.7661197), np.float32(0.80926514), np.float32(0.84300935), np.float32(0.86460084), np.float32(0.8540824), np.float32(0.8593063), np.float32(0.8672999), np.float32(0.8607109), np.float32(0.86935717), np.float32(0.8811962), np.float32(0.8922838), np.float32(0.88146436), np.float32(0.9098844), np.float32(0.9192377), np.float32(0.9402), np.float32(0.9487509), np.float32(0.9552088), np.float32(0.9620513), np.float32(0.95862126), np.float32(0.959905), np.float32(0.9624059), np.float32(0.9587638), np.float32(0.9485181), np.float32(0.9497865), np.float32(0.94284976), np.float32(0.93698174), np.float32(0.93526244), np.float32(0.9291704), np.float32(0.92514825), np.float32(0.9213512), np.float32(0.90736085), np.float32(0.8912142), np.float32(0.89943814), np.float32(0.89848346), np.float32(0.8824372), np.float32(0.86671084), np.float32(0.82196176), np.float32(0.73602843), np.float32(0.6765306), np.float32(0.5999162), np.float32(0.55880505), np.float32(0.5448871), np.float32(0.45997155), np.float32(0.3821928), np.float32(0.36427686), np.float32(0.3357461), np.float32(0.3313485), np.float32(0.3305094), np.float32(0.3039444), np.float32(0.27709848), np.float32(0.25189608), np.float32(0.21815388), np.float32(0.18830349), np.float32(0.171091), np.float32(0.15563203), np.float32(0.16326615), np.float32(0.13965365), np.float32(0.12446808), np.float32(0.12377769), np.float32(0.11634264), np.float32(0.100271136), np.float32(0.09745184), np.float32(0.10069405), np.float32(0.097851865), np.float32(0.08575985), np.float32(0.083490476), np.float32(0.09110657), np.float32(0.08281585), np.float32(0.07282858), np.float32(0.06858756), np.float32(0.079304315), np.float32(0.0785516), np.float32(0.08455028), np.float32(0.093344755), np.float32(0.105217494), np.float32(0.10488909), np.float32(0.0908291), np.float32(0.09150384), np.float32(0.082152404), np.float32(0.08209935), np.float32(0.083966315), np.float32(0.075748675), np.float32(0.0672621), np.float32(0.06542629), np.float32(0.06669526), np.float32(0.07378893), np.float32(0.08212478), np.float32(0.08290586), np.float32(0.078581855), np.float32(0.06438583), np.float32(0.051440157), np.float32(0.0445123), np.float32(0.03687765), np.float32(0.036294233), np.float32(0.03181903), np.float32(0.027553547), np.float32(0.02267989), np.float32(0.019117054), np.float32(0.019343557), np.float32(0.018548373), np.float32(0.020152006), np.float32(0.020111198), np.float32(0.022295173), np.float32(0.023316327), np.float32(0.027481215), np.float32(0.033361357), np.float32(0.03847688), np.float32(0.038064588), np.float32(0.041275818), np.float32(0.038245033), np.float32(0.036860254), np.float32(0.03544636), np.float32(0.03580101), np.float32(0.04199506), np.float32(0.046401396), np.float32(0.05408269), np.float32(0.06495315), np.float32(0.06718748), np.float32(0.068298385), np.float32(0.07368992), np.float32(0.07493926), np.float32(0.08076738), np.float32(0.08308763), np.float32(0.08555594), np.float32(0.09297469), np.float32(0.088523395), np.float32(0.09385528), np.float32(0.09431695), np.float32(0.09903332), np.float32(0.1066905), np.float32(0.11075531), np.float32(0.11594049), np.float32(0.10553081), np.float32(0.10451964), np.float32(0.10724266), np.float32(0.10819374), np.float32(0.10964697), np.float32(0.12038931), np.float32(0.10926147), np.float32(0.10441069), np.float32(0.1016451), np.float32(0.09431636), np.float32(0.09674608), np.float32(0.0955594), np.float32(0.099954285), np.float32(0.106767304), np.float32(0.10213573), np.float32(0.107149564), np.float32(0.10015628), np.float32(0.10014661), np.float32(0.1037906), np.float32(0.1005393), np.float32(0.09687825), np.float32(0.10448078), np.float32(0.105648614), np.float32(0.1221035), np.float32(0.14369307), np.float32(0.15967172), np.float32(0.1885124), np.float32(0.22475839), np.float32(0.23762542), np.float32(0.24784161), np.float32(0.26634833), np.float32(0.30168352), np.float32(0.33166596), np.float32(0.4250705), np.float32(0.50002193), np.float32(0.56898403), np.float32(0.5936574), np.float32(0.6026049), np.float32(0.6329547), np.float32(0.6385189), np.float32(0.65200764), np.float32(0.65855825), np.float32(0.6670961), np.float32(0.67873335), np.float32(0.68509537), np.float32(0.72290194), np.float32(0.6841509), np.float32(0.64083135), np.float32(0.57389355), np.float32(0.55898035), np.float32(0.4454611), np.float32(0.37486646), np.float32(0.33217594), np.float32(0.28590173), np.float32(0.20930684), np.float32(0.20306963), np.float32(0.15719186), np.float32(0.11941204), np.float32(0.099581964), np.float32(0.08549424), np.float32(0.07036914), np.float32(0.07544307), np.float32(0.07106338), np.float32(0.061598357), np.float32(0.058937915), np.float32(0.06170115), np.float32(0.05790469), np.float32(0.049613345), np.float32(0.04781225), np.float32(0.04323467), np.float32(0.040692378), np.float32(0.038667675), np.float32(0.036549978), np.float32(0.03829392), np.float32(0.040682558), np.float32(0.043180212), np.float32(0.0533441), np.float32(0.058240835), np.float32(0.06511225), np.float32(0.079807796), np.float32(0.083437815), np.float32(0.105137214), np.float32(0.11306767), np.float32(0.11391129), np.float32(0.14049654), np.float32(0.14826), np.float32(0.15410729), np.float32(0.15407912), np.float32(0.15333071), np.float32(0.16156721), np.float32(0.14269817), np.float32(0.14701046), np.float32(0.14978856), np.float32(0.12915292), np.float32(0.11837604), np.float32(0.119130805), np.float32(0.12425955), np.float32(0.111342296), np.float32(0.1077395), np.float32(0.10270654), np.float32(0.08956786), np.float32(0.086063184), np.float32(0.08380863), np.float32(0.0895979), np.float32(0.084402725), np.float32(0.076787464), np.float32(0.07811368), np.float32(0.08543805), np.float32(0.079617284), np.float32(0.073359035), np.float32(0.075785525), np.float32(0.08571315), np.float32(0.08255996), np.float32(0.07790261), np.float32(0.08528389), np.float32(0.08856977), np.float32(0.081832275), np.float32(0.08592283), np.float32(0.09622203), np.float32(0.09181368), np.float32(0.08254912), np.float32(0.08774904), np.float32(0.09714753), np.float32(0.09633328), np.float32(0.099102646), np.float32(0.10554427), np.float32(0.10377514), np.float32(0.100874275), np.float32(0.104158305), np.float32(0.092595264), np.float32(0.08832313), np.float32(0.08313241), np.float32(0.07693437), np.float32(0.07566886), np.float32(0.0697889), np.float32(0.06701637), np.float32(0.06700516), np.float32(0.06792393), np.float32(0.0753012), np.float32(0.0773322), np.float32(0.07978189), np.float32(0.087893985), np.float32(0.0865964), np.float32(0.084754564), np.float32(0.08741719), np.float32(0.09414595), np.float32(0.088145345), np.float32(0.08116047), np.float32(0.08426939), np.float32(0.08756618), np.float32(0.08759358), np.float32(0.08188198), np.float32(0.08017249), np.float32(0.08154961), np.float32(0.08614718), np.float32(0.074529104), np.float32(0.07165166), np.float32(0.075204685), np.float32(0.07852002), np.float32(0.06612854), np.float32(0.0621803), np.float32(0.06398421), np.float32(0.059714466), np.float32(0.06372207), np.float32(0.07621979), np.float32(0.080125414), np.float32(0.10429107), np.float32(0.12369972), np.float32(0.1465488), np.float32(0.15214674), np.float32(0.15737818), np.float32(0.15010162), np.float32(0.13711163), np.float32(0.13120274), np.float32(0.12261742), np.float32(0.10730442), np.float32(0.11524404), np.float32(0.1255792), np.float32(0.11542069), np.float32(0.1266773), np.float32(0.13226266), np.float32(0.13812834), np.float32(0.13134739), np.float32(0.13792825), np.float32(0.14345445), np.float32(0.12638856), np.float32(0.11652214), np.float32(0.10314813), np.float32(0.10027372), np.float32(0.093482666), np.float32(0.09834678), np.float32(0.09431237), np.float32(0.086114526), np.float32(0.082004376), np.float32(0.077617876), np.float32(0.075514786), np.float32(0.07405126), np.float32(0.073303476), np.float32(0.07048388), np.float32(0.070264794), np.float32(0.06842981), np.float32(0.06647124), np.float32(0.072758906), np.float32(0.077256665), np.float32(0.08156384), np.float32(0.081828065), np.float32(0.08950981), np.float32(0.09269817), np.float32(0.09374434), np.float32(0.09801971), np.float32(0.08911598), np.float32(0.08470376), np.float32(0.07795426), np.float32(0.072536536), np.float32(0.058090135), np.float32(0.05691582), np.float32(0.057961278), np.float32(0.049731914), np.float32(0.04483491), np.float32(0.05218263), np.float32(0.051066488), np.float32(0.046017375), np.float32(0.053337153), np.float32(0.06277295), np.float32(0.06602241), np.float32(0.065581255), np.float32(0.06550488), np.float32(0.06638414), np.float32(0.062427025), np.float32(0.05315772), np.float32(0.052741516), np.float32(0.050534666), np.float32(0.043773897), np.float32(0.04009121), np.float32(0.045134842), np.float32(0.046685025), np.float32(0.047636546), np.float32(0.050281722), np.float32(0.0516528), np.float32(0.04993029), np.float32(0.048014633), np.float32(0.04797632), np.float32(0.04888808), np.float32(0.04307695), np.float32(0.04450112), np.float32(0.049368408), np.float32(0.049680706), np.float32(0.044978227), np.float32(0.04055895), np.float32(0.03939048), np.float32(0.03578051), np.float32(0.030447572), np.float32(0.028530398), np.float32(0.027530782), np.float32(0.023530802), np.float32(0.021780014), np.float32(0.024412446), np.float32(0.026230972), np.float32(0.02235207), np.float32(0.022681706), np.float32(0.024204766), np.float32(0.021971753), np.float32(0.024348302), np.float32(0.029824888), np.float32(0.042947337), np.float32(0.051370807), np.float32(0.05590391), np.float32(0.056494355), np.float32(0.05630126), np.float32(0.059159312), np.float32(0.052423794), np.float32(0.05488558), np.float32(0.054196887), np.float32(0.052275307), np.float32(0.05924541), np.float32(0.06123263), np.float32(0.058459852), np.float32(0.05802351), np.float32(0.056390047), np.float32(0.0514127), np.float32(0.04501291), np.float32(0.042300448), np.float32(0.038183197), np.float32(0.03532407), np.float32(0.038944345), np.float32(0.039266765), np.float32(0.03460357), np.float32(0.031040033), np.float32(0.024385637), np.float32(0.026003953), np.float32(0.02589207), np.float32(0.024708368), np.float32(0.023691848), np.float32(0.024438381), np.float32(0.026742773), np.float32(0.028542643), np.float32(0.033545047), np.float32(0.0342776), np.float32(0.030831106), np.float32(0.028434664), np.float32(0.028161528), np.float32(0.027337285), np.float32(0.027379561), np.float32(0.02464456), np.float32(0.024000557), np.float32(0.024993917), np.float32(0.023953963), np.float32(0.02266527), np.float32(0.02159902), np.float32(0.02123396), np.float32(0.020357924), np.float32(0.02089756), np.float32(0.024371466), np.float32(0.026163679), np.float32(0.026379902), np.float32(0.03107915), np.float32(0.03382306), np.float32(0.032130953), np.float32(0.032179713), np.float32(0.036091216), np.float32(0.03703618), np.float32(0.043761574), np.float32(0.056145508), np.float32(0.06298787), np.float32(0.08434778), np.float32(0.11888328), np.float32(0.15127957), np.float32(0.2341531), np.float32(0.2628945), np.float32(0.27910346), np.float32(0.32927114), np.float32(0.34972942), np.float32(0.35806948), np.float32(0.38916165), np.float32(0.42895967), np.float32(0.46079668), np.float32(0.46080256), np.float32(0.49063683), np.float32(0.57196486), np.float32(0.6011378), np.float32(0.65187705), np.float32(0.70903987), np.float32(0.7586909), np.float32(0.7837516), np.float32(0.8141088), np.float32(0.78253293), np.float32(0.79883903), np.float32(0.8477087), np.float32(0.8448941), np.float32(0.84982556), np.float32(0.86161166), np.float32(0.83023244), np.float32(0.8452022), np.float32(0.82356775), np.float32(0.8502214), np.float32(0.8803954), np.float32(0.92419046), np.float32(0.912078), np.float32(0.9327096), np.float32(0.93825996), np.float32(0.92429066), np.float32(0.91863364), np.float32(0.92137724), np.float32(0.91333187), np.float32(0.8963346), np.float32(0.8577408), np.float32(0.87083155), np.float32(0.80150646), np.float32(0.7772036), np.float32(0.7228124), np.float32(0.7066805), np.float32(0.61343014), np.float32(0.56986785), np.float32(0.47686502), np.float32(0.46162108), np.float32(0.41882065), np.float32(0.380159), np.float32(0.37971357), np.float32(0.4053869), np.float32(0.34679413), np.float32(0.3034616), np.float32(0.30599678), np.float32(0.29933596), np.float32(0.31323573), np.float32(0.3327253), np.float32(0.2921348), np.float32(0.26011038), np.float32(0.2722982), np.float32(0.20919022), np.float32(0.2419101), np.float32(0.21319348), np.float32(0.25059134), np.float32(0.25303006), np.float32(0.23387198), np.float32(0.25591967), np.float32(0.27752852), np.float32(0.29388773), np.float32(0.2753266), np.float32(0.2502684), np.float32(0.23376264), np.float32(0.2513085), np.float32(0.25973815), np.float32(0.17650409), np.float32(0.17974593), np.float32(0.2120621), np.float32(0.19857886), np.float32(0.2115182)], 'MSGNEALSSAPPSSTGDGAHGGDSLSHTAKDSPSGATLIGETTEQGAAKPKSSRPFPNRPSESELQNSVGLMVRNIPFGTRQEDLLELFRPYGDVIDIFIPWDRQLRRIRGFAFVRLQTLEQAEAAIAALDGSTMRERIIAVKRAEYERGEGPVSQHAGASDGRRGQSRRPRRSDGRSTRRRRPRSRSFEGGNT': [np.float32(0.96183497), np.float32(0.96379006), np.float32(0.96111953), np.float32(0.96375084), np.float32(0.9678311), np.float32(0.97225124), np.float32(0.97426015), np.float32(0.97541237), np.float32(0.9769956), np.float32(0.9778677), np.float32(0.9782442), np.float32(0.9793661), np.float32(0.97821337), np.float32(0.9789434), np.float32(0.97966534), np.float32(0.9810759), np.float32(0.98166496), np.float32(0.9819079), np.float32(0.98265773), np.float32(0.9824744), np.float32(0.9834326), np.float32(0.9837389), np.float32(0.9840353), np.float32(0.984254), np.float32(0.9845179), np.float32(0.9844817), np.float32(0.98489743), np.float32(0.9850699), np.float32(0.9846838), np.float32(0.98500943), np.float32(0.9851709), np.float32(0.984892), np.float32(0.9848002), np.float32(0.9846845), np.float32(0.9848263), np.float32(0.9849258), np.float32(0.98553455), np.float32(0.9855639), np.float32(0.9861448), np.float32(0.98642933), np.float32(0.9863559), np.float32(0.9865159), np.float32(0.98653257), np.float32(0.9860212), np.float32(0.98638886), np.float32(0.9860985), np.float32(0.9857615), np.float32(0.98525906), np.float32(0.9838397), np.float32(0.9825665), np.float32(0.9805581), np.float32(0.978871), np.float32(0.9773845), np.float32(0.9715649), np.float32(0.9630652), np.float32(0.95744234), np.float32(0.9438851), np.float32(0.9240971), np.float32(0.9037358), np.float32(0.88085455), np.float32(0.85520905), np.float32(0.81627655), np.float32(0.7851507), np.float32(0.74343747), np.float32(0.66220826), np.float32(0.5912111), np.float32(0.5164005), np.float32(0.4786945), np.float32(0.43710673), np.float32(0.43880385), np.float32(0.40212163), np.float32(0.39838916), np.float32(0.39703372), np.float32(0.35893187), np.float32(0.31355616), np.float32(0.2973214), np.float32(0.19359222), np.float32(0.19038828), np.float32(0.18570673), np.float32(0.17380929), np.float32(0.1736342), np.float32(0.16563693), np.float32(0.1610007), np.float32(0.1516104), np.float32(0.13830657), np.float32(0.14530784), np.float32(0.11824343), np.float32(0.09958188), np.float32(0.09271916), np.float32(0.09085899), np.float32(0.09418852), np.float32(0.09231909), np.float32(0.099691495), np.float32(0.09763181), np.float32(0.085780896), np.float32(0.08296539), np.float32(0.085810445), np.float32(0.087425984), np.float32(0.09664187), np.float32(0.08987841), np.float32(0.09328945), np.float32(0.0930786), np.float32(0.091260225), np.float32(0.08727167), np.float32(0.09357197), np.float32(0.09126851), np.float32(0.078681365), np.float32(0.082469545), np.float32(0.089831516), np.float32(0.09995535), np.float32(0.111213356), np.float32(0.12519938), np.float32(0.14081441), np.float32(0.1414525), np.float32(0.13909982), np.float32(0.11739194), np.float32(0.11295537), np.float32(0.112734206), np.float32(0.122699425), np.float32(0.110403), np.float32(0.11327179), np.float32(0.12575345), np.float32(0.11673279), np.float32(0.12368142), np.float32(0.122732066), np.float32(0.14697261), np.float32(0.14024745), np.float32(0.13432483), np.float32(0.14037284), np.float32(0.14453101), np.float32(0.1353696), np.float32(0.13661283), np.float32(0.14414544), np.float32(0.14098981), np.float32(0.14713769), np.float32(0.15827362), np.float32(0.16530783), np.float32(0.16208535), np.float32(0.20939775), np.float32(0.26325744), np.float32(0.29073754), np.float32(0.32404622), np.float32(0.36724392), np.float32(0.39284307), np.float32(0.44028217), np.float32(0.5272921), np.float32(0.5743985), np.float32(0.6287583), np.float32(0.69908714), np.float32(0.7462011), np.float32(0.7975821), np.float32(0.83737695), np.float32(0.87791514), np.float32(0.8980454), np.float32(0.9167648), np.float32(0.92797315), np.float32(0.9399795), np.float32(0.9562527), np.float32(0.9640262), np.float32(0.97291595), np.float32(0.97705096), np.float32(0.9782462), np.float32(0.97997266), np.float32(0.9803474), np.float32(0.98180676), np.float32(0.9823185), np.float32(0.9829795), np.float32(0.9839796), np.float32(0.9850964), np.float32(0.98521405), np.float32(0.9853821), np.float32(0.9855806), np.float32(0.9851478), np.float32(0.9859644), np.float32(0.9858973), np.float32(0.98598886), np.float32(0.98516196), np.float32(0.98520875), np.float32(0.9852003), np.float32(0.98467326), np.float32(0.9849556), np.float32(0.98491806), np.float32(0.9844417), np.float32(0.98461735), np.float32(0.9839721), np.float32(0.98347914), np.float32(0.984003), np.float32(0.98362017), np.float32(0.9833717), np.float32(0.98104286), np.float32(0.98170036), np.float32(0.980994), np.float32(0.98094535), np.float32(0.977513)], 'MAQECWNKINIPFPSAVSSTRIPFTGSIDLLIDCLLADCEKVLTLLCSEVLQTEIRVLYELLYILNNGFRQHKPFRALKQVEQCVNRLKEMKLQAAVEDLKEVCPNKFQREAGAEAGECDVPSQPMLEWLGLKLLGASSLLARTLERCTKTFLLTRQHLRLGEFIVLNVVITSMLSRLWVFFRGILRALIPMYRRNCELLQKVSQSQPMAYLTDFTLPEDLKDFLCLTYPDLKIEEVTKDLLKGTRGKRKSKFSLLSKLFGDTEQQEEIGEGERDLMPILSAGHYEVSSLDLGAAVSQRRTDYSDVSPYGLGIKAMLQQSSKTTKQKSLEQQMKLDSSSKASLCQKRTSLKKTSSFRNMAALLKELMNWCRSCKFYQEHKRLAFLSLKCGRMESLEAEGVRVEKRLKTFKIKVQKALTLQQTFPPKHSCSLPALLRTRWQNKFFMRHFRTLRRRSAVSRKSSGTVKGSLNQRRKCRPLLQSSNEVESGENVTASVEIEKMDSQTSLQEPNIPKDDIDDIFESFGF': [np.float32(0.5072014), np.float32(0.5380057), np.float32(0.51824534), np.float32(0.5854641), np.float32(0.6794039), np.float32(0.64760756), np.float32(0.7277739), np.float32(0.6262448), np.float32(0.5444247), np.float32(0.50961024), np.float32(0.40588778), np.float32(0.39952114), np.float32(0.26784408), np.float32(0.27392867), np.float32(0.3005581), np.float32(0.2965889), np.float32(0.30612177), np.float32(0.3137211), np.float32(0.31566584), np.float32(0.28184012), np.float32(0.2243937), np.float32(0.24449968), np.float32(0.2145936), np.float32(0.19839847), np.float32(0.19633669), np.float32(0.18591075), np.float32(0.16771169), np.float32(0.12847944), np.float32(0.12316537), np.float32(0.11972394), np.float32(0.09480421), np.float32(0.081323154), np.float32(0.07838533), np.float32(0.069652684), np.float32(0.065478586), np.float32(0.052748144), np.float32(0.051628385), np.float32(0.05342714), np.float32(0.05309713), np.float32(0.052338753), np.float32(0.057941858), np.float32(0.061171263), np.float32(0.05543516), np.float32(0.05646387), np.float32(0.06611305), np.float32(0.061205853), np.float32(0.059444554), np.float32(0.06489569), np.float32(0.06581313), np.float32(0.058371074), np.float32(0.05614854), np.float32(0.056226972), np.float32(0.045963272), np.float32(0.040253453), np.float32(0.04407238), np.float32(0.048129704), np.float32(0.044971377), np.float32(0.04246237), np.float32(0.04905546), np.float32(0.055849273), np.float32(0.05941576), np.float32(0.0604675), np.float32(0.06503197), np.float32(0.06689423), np.float32(0.071170524), np.float32(0.06882267), np.float32(0.07120289), np.float32(0.081281364), np.float32(0.08294923), np.float32(0.08018508), np.float32(0.09182268), np.float32(0.106204025), np.float32(0.10431542), np.float32(0.11965208), np.float32(0.13449508), np.float32(0.14146988), np.float32(0.12429692), np.float32(0.13555622), np.float32(0.14065553), np.float32(0.1326303), np.float32(0.12907465), np.float32(0.12367955), np.float32(0.12529619), np.float32(0.11461685), np.float32(0.10676245), np.float32(0.0995676), np.float32(0.103889), np.float32(0.09862542), np.float32(0.08317338), np.float32(0.09646696), np.float32(0.11212608), np.float32(0.107836716), np.float32(0.10206961), np.float32(0.10837365), np.float32(0.12023327), np.float32(0.11668256), np.float32(0.12834862), np.float32(0.14157161), np.float32(0.15624465), np.float32(0.15713836), np.float32(0.17981927), np.float32(0.19538425), np.float32(0.20701817), np.float32(0.24033217), np.float32(0.26940453), np.float32(0.28829888), np.float32(0.34567073), np.float32(0.38163054), np.float32(0.43972963), np.float32(0.49629605), np.float32(0.52505445), np.float32(0.5043367), np.float32(0.5713207), np.float32(0.58597386), np.float32(0.5524822), np.float32(0.53539926), np.float32(0.57584876), np.float32(0.54927796), np.float32(0.5341969), np.float32(0.5196416), np.float32(0.57173604), np.float32(0.5479837), np.float32(0.49861157), np.float32(0.4337286), np.float32(0.42610013), np.float32(0.32865885), np.float32(0.23754147), np.float32(0.21822545), np.float32(0.18285832), np.float32(0.14783394), np.float32(0.13873892), np.float32(0.15434638), np.float32(0.10160146), np.float32(0.09788222), np.float32(0.09776581), np.float32(0.12630892), np.float32(0.07635677), np.float32(0.07729915), np.float32(0.09112472), np.float32(0.096700445), np.float32(0.08109959), np.float32(0.07641088), np.float32(0.07944432), np.float32(0.09751545), np.float32(0.095979534), np.float32(0.10652428), np.float32(0.110072635), np.float32(0.11471233), np.float32(0.11823368), np.float32(0.12014621), np.float32(0.1295971), np.float32(0.12347448), np.float32(0.12511094), np.float32(0.12550679), np.float32(0.13725758), np.float32(0.14891349), np.float32(0.14475861), np.float32(0.1652758), np.float32(0.15786411), np.float32(0.1351464), np.float32(0.14170472), np.float32(0.14307746), np.float32(0.1484206), np.float32(0.1528843), np.float32(0.14352037), np.float32(0.16409415), np.float32(0.16461001), np.float32(0.16906016), np.float32(0.17238916), np.float32(0.16976193), np.float32(0.17186922), np.float32(0.14493504), np.float32(0.13220559), np.float32(0.14635715), np.float32(0.134751), np.float32(0.14274682), np.float32(0.16806647), np.float32(0.14049885), np.float32(0.121473655), np.float32(0.13079773), np.float32(0.15747508), np.float32(0.13023454), np.float32(0.124916136), np.float32(0.11877722), np.float32(0.120770685), np.float32(0.13319287), np.float32(0.110021584), np.float32(0.08517331), np.float32(0.071348034), np.float32(0.08920277), np.float32(0.089055106), np.float32(0.0796486), np.float32(0.070907705), np.float32(0.085662246), np.float32(0.08330651), np.float32(0.08747102), np.float32(0.09603186), np.float32(0.099848755), np.float32(0.117784575), np.float32(0.12088591), np.float32(0.122449204), np.float32(0.1287614), np.float32(0.11897497), np.float32(0.10943594), np.float32(0.12275265), np.float32(0.111629814), np.float32(0.10656605), np.float32(0.10302434), np.float32(0.09569464), np.float32(0.09958487), np.float32(0.098004125), np.float32(0.095240094), np.float32(0.09234481), np.float32(0.07939619), np.float32(0.071777396), np.float32(0.07417938), np.float32(0.071097516), np.float32(0.06189867), np.float32(0.057715703), np.float32(0.058630623), np.float32(0.058632992), np.float32(0.062862545), np.float32(0.063851), np.float32(0.06317819), np.float32(0.07720481), np.float32(0.069398195), np.float32(0.065805644), np.float32(0.06820535), np.float32(0.0702334), np.float32(0.07504046), np.float32(0.0726368), np.float32(0.07291923), np.float32(0.073995434), np.float32(0.085173324), np.float32(0.09113009), np.float32(0.09792574), np.float32(0.12683855), np.float32(0.14624798), np.float32(0.16273077), np.float32(0.1644761), np.float32(0.16440436), np.float32(0.17443506), np.float32(0.1702108), np.float32(0.15482235), np.float32(0.14764805), np.float32(0.1306836), np.float32(0.15192746), np.float32(0.13912906), np.float32(0.13497144), np.float32(0.14991947), np.float32(0.16282284), np.float32(0.17371215), np.float32(0.19775014), np.float32(0.22561307), np.float32(0.23112036), np.float32(0.23833916), np.float32(0.26536033), np.float32(0.31264445), np.float32(0.2918154), np.float32(0.3448722), np.float32(0.347621), np.float32(0.36139163), np.float32(0.39123634), np.float32(0.39225227), np.float32(0.40878615), np.float32(0.43777657), np.float32(0.5305222), np.float32(0.5914934), np.float32(0.6336339), np.float32(0.63735384), np.float32(0.6010279), np.float32(0.62129784), np.float32(0.5991327), np.float32(0.49584314), np.float32(0.46285805), np.float32(0.43324405), np.float32(0.37038964), np.float32(0.4431957), np.float32(0.49486402), np.float32(0.6468371), np.float32(0.7453049), np.float32(0.76672536), np.float32(0.84579325), np.float32(0.8237521), np.float32(0.86097854), np.float32(0.8318436), np.float32(0.8403301), np.float32(0.81750685), np.float32(0.8329712), np.float32(0.7640399), np.float32(0.73556226), np.float32(0.75320876), np.float32(0.769664), np.float32(0.79761803), np.float32(0.7599023), np.float32(0.75349915), np.float32(0.6450486), np.float32(0.642135), np.float32(0.6927985), np.float32(0.75779957), np.float32(0.8291187), np.float32(0.83571935), np.float32(0.86210644), np.float32(0.82409483), np.float32(0.8405586), np.float32(0.8381195), np.float32(0.81294066), np.float32(0.83316463), np.float32(0.7968871), np.float32(0.8284106), np.float32(0.8193691), np.float32(0.81787896), np.float32(0.83972824), np.float32(0.8142429), np.float32(0.7899843), np.float32(0.7733883), np.float32(0.72643757), np.float32(0.76071066), np.float32(0.74522597), np.float32(0.7808122), np.float32(0.7665953), np.float32(0.7269456), np.float32(0.7751256), np.float32(0.7593509), np.float32(0.7693352), np.float32(0.80453676), np.float32(0.7747294), np.float32(0.78119147), np.float32(0.8023512), np.float32(0.8031917), np.float32(0.77499944), np.float32(0.774491), np.float32(0.7725078), np.float32(0.7880558), np.float32(0.7753182), np.float32(0.8004716), np.float32(0.830963), np.float32(0.8160332), np.float32(0.81935155), np.float32(0.83007824), np.float32(0.8546298), np.float32(0.81595814), np.float32(0.79143566), np.float32(0.76085174), np.float32(0.71223503), np.float32(0.7168101), np.float32(0.68780196), np.float32(0.62346643), np.float32(0.5909897), np.float32(0.56006235), np.float32(0.5116823), np.float32(0.41481403), np.float32(0.40279877), np.float32(0.39083385), np.float32(0.34087428), np.float32(0.3218124), np.float32(0.3224669), np.float32(0.25177038), np.float32(0.25982216), np.float32(0.26532316), np.float32(0.2715074), np.float32(0.21169783), np.float32(0.18568575), np.float32(0.16851118), np.float32(0.14715707), np.float32(0.121494256), np.float32(0.14250122), np.float32(0.1492705), np.float32(0.15665224), np.float32(0.14447713), np.float32(0.13057275), np.float32(0.14827299), np.float32(0.15535897), np.float32(0.15442799), np.float32(0.17383066), np.float32(0.18467796), np.float32(0.1908349), np.float32(0.16724683), np.float32(0.19260645), np.float32(0.2012849), np.float32(0.18857193), np.float32(0.20389363), np.float32(0.21981993), np.float32(0.21150643), np.float32(0.22075747), np.float32(0.23827043), np.float32(0.23231746), np.float32(0.2329143), np.float32(0.2584222), np.float32(0.29675227), np.float32(0.31310332), np.float32(0.3055506), np.float32(0.29128376), np.float32(0.3051987), np.float32(0.28028005), np.float32(0.31769145), np.float32(0.35439816), np.float32(0.31544018), np.float32(0.3321159), np.float32(0.36325315), np.float32(0.36785513), np.float32(0.35110277), np.float32(0.3619047), np.float32(0.40018633), np.float32(0.40681213), np.float32(0.37773094), np.float32(0.37348711), np.float32(0.38467723), np.float32(0.41759932), np.float32(0.4184271), np.float32(0.42033222), np.float32(0.45198613), np.float32(0.4750087), np.float32(0.5033334), np.float32(0.55281955), np.float32(0.5531705), np.float32(0.5581819), np.float32(0.58899426), np.float32(0.60687995), np.float32(0.6237429), np.float32(0.6601394), np.float32(0.6974057), np.float32(0.68418604), np.float32(0.67120975), np.float32(0.6792454), np.float32(0.6870967), np.float32(0.6818766), np.float32(0.6495741), np.float32(0.65144765), np.float32(0.6177368), np.float32(0.624905), np.float32(0.64827687), np.float32(0.6448088), np.float32(0.6888061), np.float32(0.6521113), np.float32(0.6050712), np.float32(0.6751515), np.float32(0.6682657), np.float32(0.62198305), np.float32(0.56692487), np.float32(0.50986135), np.float32(0.5749902), np.float32(0.5237327), np.float32(0.5620903), np.float32(0.6040788), np.float32(0.65529424), np.float32(0.65398794), np.float32(0.7276424), np.float32(0.7863421), np.float32(0.81102026), np.float32(0.8340621), np.float32(0.8331953), np.float32(0.85390496), np.float32(0.86585677), np.float32(0.876624), np.float32(0.87661016), np.float32(0.89219517), np.float32(0.9009927), np.float32(0.905066), np.float32(0.9235011), np.float32(0.93321997), np.float32(0.94642234), np.float32(0.95457494), np.float32(0.9631866), np.float32(0.9667556), np.float32(0.9658563), np.float32(0.9672916), np.float32(0.96890044), np.float32(0.9690224), np.float32(0.9660022), np.float32(0.9686461), np.float32(0.9663752), np.float32(0.9666784), np.float32(0.9672366), np.float32(0.9677055), np.float32(0.96831703), np.float32(0.96928686), np.float32(0.9702333), np.float32(0.96971613), np.float32(0.9712507), np.float32(0.9732048), np.float32(0.97243404), np.float32(0.9726949), np.float32(0.9720304), np.float32(0.97291166), np.float32(0.9752432), np.float32(0.97410643), np.float32(0.9752392), np.float32(0.9757489), np.float32(0.9766728), np.float32(0.9763268), np.float32(0.9773032), np.float32(0.9768162), np.float32(0.9758827), np.float32(0.97764206), np.float32(0.9785404), np.float32(0.9776504), np.float32(0.9773341), np.float32(0.97695065), np.float32(0.9761277), np.float32(0.9750606), np.float32(0.97424275), np.float32(0.9717684), np.float32(0.9687191), np.float32(0.96656436), np.float32(0.96385396), np.float32(0.9617621), np.float32(0.9574363), np.float32(0.9517814), np.float32(0.94585985), np.float32(0.94485193), np.float32(0.945169), np.float32(0.943741), np.float32(0.9417176), np.float32(0.94031495), np.float32(0.9423705), np.float32(0.9385436), np.float32(0.939269), np.float32(0.9330023), np.float32(0.91777295), np.float32(0.9204968), np.float32(0.91300005), np.float32(0.89375174), np.float32(0.8667948), np.float32(0.85122883)], 'MGWMHVTPCYCLKANASSVQYPVSIHLDTDSHYAIFVSFEVNSGKGGKGLGKGGAKRHRKILRDNIQGITKPAIRRLARRGGVKRISAMIYEETRGVLKSFLESVIRDAVTYTEHAKRKTVTSLDVVYALKRQGRTLYGFGG': [np.float32(0.18573955), np.float32(0.20464016), np.float32(0.2738162), np.float32(0.23731372), np.float32(0.2815985), np.float32(0.23242931), np.float32(0.26877025), np.float32(0.31398994), np.float32(0.37192905), np.float32(0.3778795), np.float32(0.4031541), np.float32(0.33665457), np.float32(0.25882393), np.float32(0.21936503), np.float32(0.25079164), np.float32(0.32116666), np.float32(0.29796395), np.float32(0.32021835), np.float32(0.34667653), np.float32(0.3584841), np.float32(0.38622606), np.float32(0.39785624), np.float32(0.3502265), np.float32(0.32721025), np.float32(0.3012181), np.float32(0.24622974), np.float32(0.17987885), np.float32(0.16370112), np.float32(0.16780995), np.float32(0.120555796), np.float32(0.11562224), np.float32(0.12574893), np.float32(0.12225822), np.float32(0.16672337), np.float32(0.18860461), np.float32(0.23601167), np.float32(0.31096354), np.float32(0.33340698), np.float32(0.29931566), np.float32(0.30714986), np.float32(0.29020333), np.float32(0.27209404), np.float32(0.27508608), np.float32(0.27454793), np.float32(0.29056874), np.float32(0.38046646), np.float32(0.48601505), np.float32(0.7069663), np.float32(0.7781009), np.float32(0.8581885), np.float32(0.88919646), np.float32(0.88413084), np.float32(0.8942384), np.float32(0.88687855), np.float32(0.8783079), np.float32(0.8540399), np.float32(0.85038626), np.float32(0.8344934), np.float32(0.81644386), np.float32(0.7610483), np.float32(0.73402447), np.float32(0.66422784), np.float32(0.5567439), np.float32(0.50293416), np.float32(0.38342777), np.float32(0.30322734), np.float32(0.24354157), np.float32(0.2717239), np.float32(0.26477894), np.float32(0.24669585), np.float32(0.26926997), np.float32(0.25389677), np.float32(0.25721052), np.float32(0.26123548), np.float32(0.25887433), np.float32(0.26883954), np.float32(0.2736011), np.float32(0.2802543), np.float32(0.2747243), np.float32(0.2664815), np.float32(0.256444), np.float32(0.2596433), np.float32(0.24518701), np.float32(0.22928335), np.float32(0.23438355), np.float32(0.219195), np.float32(0.22448857), np.float32(0.20041674), np.float32(0.20888887), np.float32(0.17858984), np.float32(0.16842602), np.float32(0.12133384), np.float32(0.10169784), np.float32(0.08032137), np.float32(0.06590769), np.float32(0.067152), np.float32(0.06344298), np.float32(0.056264214), np.float32(0.06029079), np.float32(0.063955374), np.float32(0.0619741), np.float32(0.06251716), np.float32(0.07162085), np.float32(0.07953651), np.float32(0.07896474), np.float32(0.083864905), np.float32(0.09672366), np.float32(0.10065822), np.float32(0.09726353), np.float32(0.10356184), np.float32(0.116682746), np.float32(0.103854045), np.float32(0.09418976), np.float32(0.105459414), np.float32(0.11880972), np.float32(0.11208956), np.float32(0.11245914), np.float32(0.12228098), np.float32(0.12199482), np.float32(0.12768295), np.float32(0.13550036), np.float32(0.1554464), np.float32(0.16097261), np.float32(0.16266392), np.float32(0.18264297), np.float32(0.1798837), np.float32(0.16232531), np.float32(0.15303797), np.float32(0.16558665), np.float32(0.16269028), np.float32(0.15257782), np.float32(0.14777298), np.float32(0.16109315), np.float32(0.1747322), np.float32(0.16312271), np.float32(0.17833081), np.float32(0.20977534), np.float32(0.23663785), np.float32(0.24662882), np.float32(0.22077806), np.float32(0.18396944), np.float32(0.22456679)], 'KLKRLKQICKKNNDFVKHAFHLLKLQLKEEHAEVRYSTFQIIGELFVRSHLFRTLLLDQFQEFMDLTMETDFENPLPPPKQVAEKLKLESLAAVKEWNAKYGVAYKKLQLGFDFLKGVKKINFDRPQPVPAQVQQVAEVQLSRKKIIAGQRLDKLEKEMEKTMWEVVNCSVEIKSCLDLLIPTFNNDENNKEPENTDSVTPRDTGLFDRDYKIELNLNEVSSVKVMETTDNVPILERAKDCHRSANRLFIPRVKRWLATAVKYGAPQETVKQLIDIKLELERTVEKYKEVHLLKDSTADGSDSDCDDFEEVPTAQCFVEPLPILQPQPSTSHKQTSNKEDDTTTKKKPLNKIMKKIKSEPGVKKDAAKSLLEGAPVVPYGRDLLVWDKEKMDELRETVKMGTAQEYDVGHRFWTGTSASEGDSGISDAALNSITSRTIEFSGDFKPVTRSCKAPLPNGKLCPRQDRYKCPFHGKIIDRDACGVPVGGNPDQPSTSAAVDNSWQDSDFLRDLESNLPGNVKLGSKKDGKKKGKKRDLNGLSDLNASKNTSRSRLVKKVFNPSSIKRVSEKLDSLDAKRNFDKFGNNFNYALN': [np.float32(0.5227088), np.float32(0.5443519), np.float32(0.564637), np.float32(0.5688392), np.float32(0.5788819), np.float32(0.6011706), np.float32(0.585615), np.float32(0.57730967), np.float32(0.5794047), np.float32(0.546405), np.float32(0.5608987), np.float32(0.505821), np.float32(0.37654912), np.float32(0.30743194), np.float32(0.28448865), np.float32(0.23095228), np.float32(0.2380899), np.float32(0.23711133), np.float32(0.24871518), np.float32(0.2437797), np.float32(0.25548813), np.float32(0.27614233), np.float32(0.26942432), np.float32(0.27740118), np.float32(0.2666894), np.float32(0.27351612), np.float32(0.25840172), np.float32(0.26027974), np.float32(0.2840089), np.float32(0.27293313), np.float32(0.2273028), np.float32(0.21240596), np.float32(0.21179062), np.float32(0.18879163), np.float32(0.17614046), np.float32(0.18303381), np.float32(0.17380217), np.float32(0.16372833), np.float32(0.15822141), np.float32(0.16389881), np.float32(0.13263349), np.float32(0.12093892), np.float32(0.11640978), np.float32(0.10305951), np.float32(0.10034445), np.float32(0.09011381), np.float32(0.10107656), np.float32(0.101205714), np.float32(0.0975403), np.float32(0.10908562), np.float32(0.12623648), np.float32(0.12402174), np.float32(0.10573242), np.float32(0.1071223), np.float32(0.10853052), np.float32(0.12497582), np.float32(0.14139739), np.float32(0.16114445), np.float32(0.17853771), np.float32(0.18307589), np.float32(0.18438026), np.float32(0.24516635), np.float32(0.2553015), np.float32(0.28937954), np.float32(0.3300552), np.float32(0.31475237), np.float32(0.31006363), np.float32(0.33833015), np.float32(0.3822655), np.float32(0.40227088), np.float32(0.3255288), np.float32(0.3050316), np.float32(0.28521678), np.float32(0.2923642), np.float32(0.2649244), np.float32(0.2735182), np.float32(0.2823265), np.float32(0.2784703), np.float32(0.30672666), np.float32(0.31557745), np.float32(0.33181006), np.float32(0.32248035), np.float32(0.29935127), np.float32(0.31729746), np.float32(0.31348062), np.float32(0.23755315), np.float32(0.1923203), np.float32(0.19302398), np.float32(0.19018453), np.float32(0.16138689), np.float32(0.15068994), np.float32(0.13678333), np.float32(0.10161077), np.float32(0.08642941), np.float32(0.09557819), np.float32(0.09962616), np.float32(0.08711749), np.float32(0.08226415), np.float32(0.08664225), np.float32(0.08286326), np.float32(0.07462185), np.float32(0.076121375), np.float32(0.07864969), np.float32(0.07795248), np.float32(0.09026545), np.float32(0.092951454), np.float32(0.09171598), np.float32(0.09170895), np.float32(0.09318207), np.float32(0.09575667), np.float32(0.10312854), np.float32(0.099662244), np.float32(0.104077615), np.float32(0.119143315), np.float32(0.1378901), np.float32(0.16163647), np.float32(0.18850014), np.float32(0.1973769), np.float32(0.20926674), np.float32(0.20963064), np.float32(0.2515236), np.float32(0.26436356), np.float32(0.28440478), np.float32(0.29751757), np.float32(0.31436804), np.float32(0.30516747), np.float32(0.31842905), np.float32(0.34715152), np.float32(0.33619207), np.float32(0.36286524), np.float32(0.4324705), np.float32(0.40361196), np.float32(0.35864794), np.float32(0.36527246), np.float32(0.32360876), np.float32(0.32813132), np.float32(0.31041178), np.float32(0.3001818), np.float32(0.28209102), np.float32(0.24614692), np.float32(0.19683133), np.float32(0.20064141), np.float32(0.21635331), np.float32(0.17822036), np.float32(0.18294977), np.float32(0.2030903), np.float32(0.20195834), np.float32(0.1976757), np.float32(0.21533899), np.float32(0.24923483), np.float32(0.21574646), np.float32(0.2031853), np.float32(0.19374844), np.float32(0.19235328), np.float32(0.182872), np.float32(0.18403365), np.float32(0.17667554), np.float32(0.15669861), np.float32(0.15117368), np.float32(0.14515476), np.float32(0.14952883), np.float32(0.13449885), np.float32(0.1275213), np.float32(0.12589216), np.float32(0.12340529), np.float32(0.113982365), np.float32(0.1068124), np.float32(0.10932009), np.float32(0.105175346), np.float32(0.0911745), np.float32(0.09092984), np.float32(0.10207282), np.float32(0.09772679), np.float32(0.104745984), np.float32(0.12040842), np.float32(0.132717), np.float32(0.162043), np.float32(0.18549867), np.float32(0.23087692), np.float32(0.26674417), np.float32(0.29018554), np.float32(0.37020805), np.float32(0.43398756), np.float32(0.47895065), np.float32(0.5254449), np.float32(0.5817917), np.float32(0.61486506), np.float32(0.64933145), np.float32(0.68778586), np.float32(0.725547), np.float32(0.7479443), np.float32(0.7875445), np.float32(0.829993), np.float32(0.84535676), np.float32(0.8491898), np.float32(0.82256013), np.float32(0.83167857), np.float32(0.84238803), np.float32(0.8356629), np.float32(0.81598616), np.float32(0.81252176), np.float32(0.78548), np.float32(0.7642632), np.float32(0.7053602), np.float32(0.6624888), np.float32(0.6256738), np.float32(0.58277005), np.float32(0.5921716), np.float32(0.5410457), np.float32(0.45276904), np.float32(0.4065054), np.float32(0.36566252), np.float32(0.39343306), np.float32(0.33910066), np.float32(0.27870315), np.float32(0.21946572), np.float32(0.20094596), np.float32(0.20456208), np.float32(0.19369692), np.float32(0.20829372), np.float32(0.18872549), np.float32(0.18281251), np.float32(0.16288693), np.float32(0.17428438), np.float32(0.17037855), np.float32(0.20979273), np.float32(0.20217025), np.float32(0.2573895), np.float32(0.26189548), np.float32(0.27584085), np.float32(0.26131326), np.float32(0.21766232), np.float32(0.25655723), np.float32(0.22637275), np.float32(0.19364291), np.float32(0.19350938), np.float32(0.19797806), np.float32(0.16567715), np.float32(0.16172865), np.float32(0.16668315), np.float32(0.15353858), np.float32(0.1506711), np.float32(0.15513878), np.float32(0.1489078), np.float32(0.13279793), np.float32(0.11038962), np.float32(0.106423624), np.float32(0.110541485), np.float32(0.093699016), np.float32(0.071830794), np.float32(0.095357366), np.float32(0.095723815), np.float32(0.091335475), np.float32(0.09346063), np.float32(0.094716415), np.float32(0.091685496), np.float32(0.09832999), np.float32(0.093021125), np.float32(0.083887435), np.float32(0.08427436), np.float32(0.08138226), np.float32(0.07858662), np.float32(0.08562347), np.float32(0.09193634), np.float32(0.08449288), np.float32(0.097749084), np.float32(0.10149844), np.float32(0.108183205), np.float32(0.11132422), np.float32(0.122172214), np.float32(0.1300278), np.float32(0.12964644), np.float32(0.13904712), np.float32(0.1578569), np.float32(0.15070216), np.float32(0.15551539), np.float32(0.1695279), np.float32(0.17180422), np.float32(0.16725254), np.float32(0.15609421), np.float32(0.15476896), np.float32(0.15562388), np.float32(0.16625197), np.float32(0.16561723), np.float32(0.16912098), np.float32(0.18947165), np.float32(0.21341792), np.float32(0.25710687), np.float32(0.36299908), np.float32(0.40485895), np.float32(0.46158722), np.float32(0.48323128), np.float32(0.5579916), np.float32(0.61100453), np.float32(0.6349678), np.float32(0.6811502), np.float32(0.7325928), np.float32(0.7493488), np.float32(0.78165054), np.float32(0.8081834), np.float32(0.8274528), np.float32(0.8445689), np.float32(0.86636996), np.float32(0.89094275), np.float32(0.8935004), np.float32(0.8969296), np.float32(0.9235616), np.float32(0.9398543), np.float32(0.94538635), np.float32(0.94721544), np.float32(0.9580979), np.float32(0.966559), np.float32(0.9692637), np.float32(0.97135776), np.float32(0.9717136), np.float32(0.9722053), np.float32(0.97203505), np.float32(0.97225994), np.float32(0.97105587), np.float32(0.96841675), np.float32(0.96903956), np.float32(0.965583), np.float32(0.96294105), np.float32(0.9669585), np.float32(0.9728568), np.float32(0.97339815), np.float32(0.9755628), np.float32(0.97572917), np.float32(0.9761214), np.float32(0.97553843), np.float32(0.9772545), np.float32(0.975843), np.float32(0.9752167), np.float32(0.97636116), np.float32(0.97918975), np.float32(0.9792175), np.float32(0.9788014), np.float32(0.9779369), np.float32(0.9762986), np.float32(0.97490895), np.float32(0.97174186), np.float32(0.9677894), np.float32(0.9673561), np.float32(0.96556705), np.float32(0.96254915), np.float32(0.96282756), np.float32(0.9614511), np.float32(0.9620181), np.float32(0.9652404), np.float32(0.96583086), np.float32(0.96671873), np.float32(0.96951765), np.float32(0.96979374), np.float32(0.9715765), np.float32(0.97034913), np.float32(0.9658243), np.float32(0.9648051), np.float32(0.9592688), np.float32(0.93522197), np.float32(0.91059977), np.float32(0.90245634), np.float32(0.8359971), np.float32(0.80154413), np.float32(0.7922509), np.float32(0.7381608), np.float32(0.7265988), np.float32(0.677855), np.float32(0.5889419), np.float32(0.637349), np.float32(0.55197537), np.float32(0.52885324), np.float32(0.4657708), np.float32(0.42593598), np.float32(0.41221264), np.float32(0.43437093), np.float32(0.42452908), np.float32(0.4459859), np.float32(0.43596566), np.float32(0.42313188), np.float32(0.45052838), np.float32(0.4357422), np.float32(0.46999463), np.float32(0.41007298), np.float32(0.34565812), np.float32(0.32830343), np.float32(0.285268), np.float32(0.25824496), np.float32(0.24048471), np.float32(0.24854131), np.float32(0.2664416), np.float32(0.2706145), np.float32(0.28496507), np.float32(0.34163353), np.float32(0.3802918), np.float32(0.37141946), np.float32(0.40665394), np.float32(0.41386747), np.float32(0.43018362), np.float32(0.4597456), np.float32(0.44803318), np.float32(0.45706475), np.float32(0.4766015), np.float32(0.48924065), np.float32(0.60584694), np.float32(0.69228333), np.float32(0.72978264), np.float32(0.81361264), np.float32(0.8195865), np.float32(0.86233634), np.float32(0.8935539), np.float32(0.909998), np.float32(0.90402013), np.float32(0.8843824), np.float32(0.8792845), np.float32(0.8955858), np.float32(0.9089894), np.float32(0.91954195), np.float32(0.93040794), np.float32(0.93921024), np.float32(0.95260507), np.float32(0.9594424), np.float32(0.95726895), np.float32(0.9576374), np.float32(0.95416397), np.float32(0.9644251), np.float32(0.9633562), np.float32(0.96190643), np.float32(0.9560174), np.float32(0.95271987), np.float32(0.9532107), np.float32(0.9574952), np.float32(0.9551884), np.float32(0.953552), np.float32(0.9531062), np.float32(0.953881), np.float32(0.94604933), np.float32(0.8968741), np.float32(0.89053047), np.float32(0.8946474), np.float32(0.8806101), np.float32(0.90991104), np.float32(0.8544995), np.float32(0.8785281), np.float32(0.78568375), np.float32(0.7258452), np.float32(0.74790865), np.float32(0.6554163), np.float32(0.8183006), np.float32(0.817488), np.float32(0.8580922), np.float32(0.872894), np.float32(0.8757056), np.float32(0.83440864), np.float32(0.80867267), np.float32(0.8278012), np.float32(0.85412157), np.float32(0.8597422), np.float32(0.7975427), np.float32(0.77306855), np.float32(0.72916716), np.float32(0.7138073), np.float32(0.6537357), np.float32(0.74572957), np.float32(0.83239824), np.float32(0.87672865), np.float32(0.8612797), np.float32(0.8269827), np.float32(0.83949083), np.float32(0.84316653), np.float32(0.81546146), np.float32(0.78813976), np.float32(0.798479), np.float32(0.7407646), np.float32(0.7189152), np.float32(0.8297566), np.float32(0.7374612), np.float32(0.68227), np.float32(0.764412), np.float32(0.79193264), np.float32(0.8245799), np.float32(0.84473056), np.float32(0.86680037), np.float32(0.8746271), np.float32(0.89174324), np.float32(0.8954553), np.float32(0.921725), np.float32(0.9286499), np.float32(0.9428537), np.float32(0.9578953), np.float32(0.9567372), np.float32(0.9607597), np.float32(0.96497136), np.float32(0.9639719), np.float32(0.9665061), np.float32(0.96747077), np.float32(0.9688432), np.float32(0.96990585), np.float32(0.96931654), np.float32(0.9664405), np.float32(0.9613496), np.float32(0.95731986), np.float32(0.955738), np.float32(0.95433635), np.float32(0.9500243), np.float32(0.95167613), np.float32(0.9543399), np.float32(0.95611906), np.float32(0.9578988), np.float32(0.9608988), np.float32(0.9645702), np.float32(0.9562008), np.float32(0.9586061), np.float32(0.96371996), np.float32(0.9648886), np.float32(0.96563995), np.float32(0.96834016), np.float32(0.9714469), np.float32(0.9748489), np.float32(0.97685915), np.float32(0.9777625), np.float32(0.9802731), np.float32(0.9807705), np.float32(0.9817662), np.float32(0.98162997), np.float32(0.98167026), np.float32(0.9820956), np.float32(0.98297256), np.float32(0.9834909), np.float32(0.9825498), np.float32(0.98210526), np.float32(0.98217356), np.float32(0.98136514), np.float32(0.98145986), np.float32(0.980835), np.float32(0.98022276), np.float32(0.978815), np.float32(0.97836053), np.float32(0.9764589), np.float32(0.9761119), np.float32(0.97448426), np.float32(0.9726136), np.float32(0.97083765), np.float32(0.9689474), np.float32(0.97145957), np.float32(0.969192), np.float32(0.96858996), np.float32(0.96626943), np.float32(0.9625786), np.float32(0.9530901), np.float32(0.9460549), np.float32(0.9415048), np.float32(0.9383153), np.float32(0.9435752), np.float32(0.940875), np.float32(0.9298866), np.float32(0.92826414), np.float32(0.92506194), np.float32(0.9219365), np.float32(0.9024182), np.float32(0.899082), np.float32(0.8726713), np.float32(0.8863341), np.float32(0.86245394), np.float32(0.84102273), np.float32(0.82540977), np.float32(0.7862973), np.float32(0.7743595), np.float32(0.75617725), np.float32(0.70073223), np.float32(0.679692), np.float32(0.67591155), np.float32(0.6628171), np.float32(0.68546826), np.float32(0.68868685), np.float32(0.6859949), np.float32(0.65633833), np.float32(0.68770534), np.float32(0.66013414), np.float32(0.7120596), np.float32(0.70822084), np.float32(0.7281821), np.float32(0.74481714), np.float32(0.7535009), np.float32(0.71670014), np.float32(0.7030566), np.float32(0.7243217), np.float32(0.70726955), np.float32(0.8098531), np.float32(0.8085633), np.float32(0.73810077), np.float32(0.7065893)], 'MMSTLAPTRQLSRLKHNSSTSSFQSLGKNGKKKLVAIPKNAQELIKLLETLCGQLDSHQEWEKRVDALKTLSLVANELFQAKEEDNTNTEDNRALFDIFIENLRTLRLVMNDAVTDLRSAVVREACQSLVELAKMAKGAIAEPLAESLLAPLVKITPVTIAIIAESGASAAKALVEYVQSIRMVRATADVLNIHGLAPAARNVVAELVWLSLQHQKPTDIEKCVESFEKAIHSGVQDASANVRSTSRKNFWLFAKLFPNRAQTMVKSLDSGVLKSIGEEKPKDAPFIQLVFLDDGNQSISSHSMLHKPRKSISSFNSVGKQQTISLQNDSTEQASSTSSTGHSTDTTKSEKKRMDSKRYKRIGEISTPTKSISNLSGNKIKQLGRHSRPPSLSFSPLPDTPTTNSQDDITRETIQSNRSSSITQKNSTKKSSSMRKSDIGKLPQRVAISNENTASITDVQSDSSHSTICDDLKRNKTIAEDNYKASIVPSVTSETGRQVLSHMDVRYSGATSETTMDSIWTRRKVTESDLRKLFGRIVAATDWKVKVNILARIERDIALYLATKRERKNQASHPETFLEDESLFTENTLQLLLQYLSPLVGESHTKVAAAALQLLSKVFQTFEQSPIDYPNKEQQKLVQILEKEGTLIRRLFQRLSDPNSFVRSSSATTIEDLGKAIPWIQLRSSIICKSCLAPIASSGSNLDSSPRVMLHALLHLRHSYRNCKEYRKQTEQPNLLESESLYKTTTSISMTGNIAEPGSSPVNRLSTSADVAEFVQLIISYIAPLAYDKNADLRKAACDVLVELDELIDPATLLVGATSVEDGKHLNLIRKLGLLDSKNEMPTSQSSSITDNLASNPTPDESYKKNESKEDSFEHSSVDVNREVDSQTGHVGNLHPQFQDMSISKESVTEKVEEEEYTASLICQLLQKAQESASEKDRFGYLSQIRDALRNPSYCLDISQVKQILGMFLPVHSFKNASNDTHWKGSSTCFQTMKEGIEMEWMLEILLRELWKQSPPLVLLNVLEFYIQDWITTNGSLRDASSTTSVATIQVLLQGTESLLKVFFESQLELDEVNENRWNRIITFLLQCVEHPHLDIRKSAVKCLAEIQLHIGELKSTSPSLNITQRKLVECYIEISNKKIPF': [np.float32(0.92047477), np.float32(0.923719), np.float32(0.92312485), np.float32(0.93634886), np.float32(0.9231259), np.float32(0.9204125), np.float32(0.910059), np.float32(0.886773), np.float32(0.8838451), np.float32(0.8825142), np.float32(0.86545455), np.float32(0.85438263), np.float32(0.8296252), np.float32(0.8280771), np.float32(0.8047752), np.float32(0.79869646), np.float32(0.79719496), np.float32(0.79807055), np.float32(0.8106878), np.float32(0.81934613), np.float32(0.8138626), np.float32(0.81637496), np.float32(0.8136719), np.float32(0.8124965), np.float32(0.82632405), np.float32(0.7825203), np.float32(0.7537459), np.float32(0.7392114), np.float32(0.69160014), np.float32(0.5853573), np.float32(0.5846929), np.float32(0.5285901), np.float32(0.45738584), np.float32(0.3935638), np.float32(0.38748962), np.float32(0.32552558), np.float32(0.25711286), np.float32(0.24923831), np.float32(0.24613948), np.float32(0.2142056), np.float32(0.17080866), np.float32(0.16694851), np.float32(0.18160355), np.float32(0.14738517), np.float32(0.13650775), np.float32(0.14261337), np.float32(0.14210111), np.float32(0.1471669), np.float32(0.15135396), np.float32(0.17030078), np.float32(0.17537065), np.float32(0.17927735), np.float32(0.18585822), np.float32(0.1906628), np.float32(0.18253578), np.float32(0.16388327), np.float32(0.17488407), np.float32(0.19111624), np.float32(0.19013688), np.float32(0.18719551), np.float32(0.19935791), np.float32(0.1908131), np.float32(0.1686417), np.float32(0.1603288), np.float32(0.15616634), np.float32(0.15095592), np.float32(0.12850527), np.float32(0.13902628), np.float32(0.1477695), np.float32(0.15457967), np.float32(0.16297486), np.float32(0.17062248), np.float32(0.19616604), np.float32(0.20841734), np.float32(0.24116339), np.float32(0.2573553), np.float32(0.29676768), np.float32(0.3019193), np.float32(0.3038036), np.float32(0.31519434), np.float32(0.31132308), np.float32(0.31162077), np.float32(0.29631212), np.float32(0.30629823), np.float32(0.27968034), np.float32(0.23619764), np.float32(0.26576582), np.float32(0.21765856), np.float32(0.1966446), np.float32(0.18753049), np.float32(0.18494886), np.float32(0.18574049), np.float32(0.17219006), np.float32(0.16010477), np.float32(0.13125503), np.float32(0.1118202), np.float32(0.10408144), np.float32(0.095216945), np.float32(0.08244806), np.float32(0.073813275), np.float32(0.07094955), np.float32(0.068004414), np.float32(0.05365295), np.float32(0.05297181), np.float32(0.06055699), np.float32(0.048891727), np.float32(0.044965554), np.float32(0.05374265), np.float32(0.055226933), np.float32(0.04807406), np.float32(0.048200138), np.float32(0.058541268), np.float32(0.066616125), np.float32(0.05512236), np.float32(0.053315848), np.float32(0.060977023), np.float32(0.055275984), np.float32(0.05065378), np.float32(0.057568435), np.float32(0.061498646), np.float32(0.052141868), np.float32(0.052692678), np.float32(0.06465461), np.float32(0.067513555), np.float32(0.05599724), np.float32(0.06387354), np.float32(0.07361148), np.float32(0.07027222), np.float32(0.06552314), np.float32(0.07154361), np.float32(0.07853895), np.float32(0.078060284), np.float32(0.06421625), np.float32(0.06433834), np.float32(0.07808225), np.float32(0.06780815), np.float32(0.05863753), np.float32(0.06746214), np.float32(0.063747205), np.float32(0.0658157), np.float32(0.05585918), np.float32(0.07040817), np.float32(0.08425182), np.float32(0.07289071), np.float32(0.07825336), np.float32(0.09414995), np.float32(0.07439297), np.float32(0.068011716), np.float32(0.06578579), np.float32(0.057996936), np.float32(0.04863917), np.float32(0.041246656), np.float32(0.041095342), np.float32(0.04467447), np.float32(0.041824862), np.float32(0.038886152), np.float32(0.04303513), np.float32(0.050250877), np.float32(0.042203397), np.float32(0.04171434), np.float32(0.047178518), np.float32(0.044038337), np.float32(0.039752517), np.float32(0.035746105), np.float32(0.040802985), np.float32(0.03854209), np.float32(0.032633696), np.float32(0.033787124), np.float32(0.035089888), np.float32(0.031911653), np.float32(0.031992532), np.float32(0.038749818), np.float32(0.04064225), np.float32(0.044045124), np.float32(0.049514443), np.float32(0.054260533), np.float32(0.04943021), np.float32(0.04554801), np.float32(0.04023022), np.float32(0.040644825), np.float32(0.038383324), np.float32(0.037503798), np.float32(0.040939093), np.float32(0.04249348), np.float32(0.04048069), np.float32(0.04360766), np.float32(0.049783386), np.float32(0.054198522), np.float32(0.046492115), np.float32(0.049806587), np.float32(0.053737473), np.float32(0.051235154), np.float32(0.048335236), np.float32(0.04920914), np.float32(0.04861488), np.float32(0.0443081), np.float32(0.042960804), np.float32(0.042327415), np.float32(0.040471103), np.float32(0.040268008), np.float32(0.040483195), np.float32(0.041758195), np.float32(0.04454476), np.float32(0.05042673), np.float32(0.05202584), np.float32(0.059648134), np.float32(0.05955961), np.float32(0.062938966), np.float32(0.05648579), np.float32(0.06405974), np.float32(0.06631599), np.float32(0.05810266), np.float32(0.055466406), np.float32(0.059358932), np.float32(0.058221877), np.float32(0.055703413), np.float32(0.06287364), np.float32(0.0706653), np.float32(0.066884965), np.float32(0.06725914), np.float32(0.07820273), np.float32(0.08349553), np.float32(0.08894243), np.float32(0.09330286), np.float32(0.10628817), np.float32(0.11148862), np.float32(0.10392682), np.float32(0.09999451), np.float32(0.09802328), np.float32(0.10378109), np.float32(0.09592555), np.float32(0.0998061), np.float32(0.11678983), np.float32(0.114243254), np.float32(0.1026123), np.float32(0.13036244), np.float32(0.13962059), np.float32(0.12076035), np.float32(0.11814052), np.float32(0.1265487), np.float32(0.12519285), np.float32(0.1070488), np.float32(0.109574735), np.float32(0.12066195), np.float32(0.10774398), np.float32(0.09496835), np.float32(0.10175233), np.float32(0.11327512), np.float32(0.10140831), np.float32(0.08997509), np.float32(0.09025918), np.float32(0.085205), np.float32(0.08105004), np.float32(0.07772078), np.float32(0.088590555), np.float32(0.08063833), np.float32(0.07244967), np.float32(0.07390175), np.float32(0.08009386), np.float32(0.083866335), np.float32(0.08439729), np.float32(0.0834174), np.float32(0.093504466), np.float32(0.09372749), np.float32(0.09741633), np.float32(0.10555586), np.float32(0.13290681), np.float32(0.142933), np.float32(0.15851109), np.float32(0.19221768), np.float32(0.23216577), np.float32(0.22585335), np.float32(0.2120617), np.float32(0.22856694), np.float32(0.23014987), np.float32(0.19161062), np.float32(0.20662212), np.float32(0.19602282), np.float32(0.16319822), np.float32(0.1566465), np.float32(0.1470909), np.float32(0.14896595), np.float32(0.15124351), np.float32(0.1562192), np.float32(0.16861284), np.float32(0.19834721), np.float32(0.214315), np.float32(0.24911396), np.float32(0.32241097), np.float32(0.37411663), np.float32(0.39843276), np.float32(0.39059067), np.float32(0.38377017), np.float32(0.37941408), np.float32(0.28344685), np.float32(0.36610115), np.float32(0.4297765), np.float32(0.55067134), np.float32(0.692081), np.float32(0.73764163), np.float32(0.79463524), np.float32(0.8116344), np.float32(0.8490031), np.float32(0.88581324), np.float32(0.9031427), np.float32(0.9111586), np.float32(0.9083951), np.float32(0.92065185), np.float32(0.93276876), np.float32(0.93398213), np.float32(0.93639004), np.float32(0.9457608), np.float32(0.95502794), np.float32(0.9539307), np.float32(0.96019506), np.float32(0.9652914), np.float32(0.9659056), np.float32(0.9668915), np.float32(0.96951866), np.float32(0.9693253), np.float32(0.96937335), np.float32(0.9710123), np.float32(0.9693914), np.float32(0.97062457), np.float32(0.96988094), np.float32(0.96979755), np.float32(0.9708054), np.float32(0.97092676), np.float32(0.97299576), np.float32(0.9727084), np.float32(0.97403616), np.float32(0.9755367), np.float32(0.9752559), np.float32(0.97477174), np.float32(0.97517234), np.float32(0.974338), np.float32(0.97450894), np.float32(0.9742957), np.float32(0.9738053), np.float32(0.97324944), np.float32(0.9742822), np.float32(0.9745637), np.float32(0.97509074), np.float32(0.97468436), np.float32(0.9725719), np.float32(0.9719478), np.float32(0.9709307), np.float32(0.9701901), np.float32(0.9703771), np.float32(0.9698157), np.float32(0.9705275), np.float32(0.96844864), np.float32(0.9687902), np.float32(0.97042155), np.float32(0.9693133), np.float32(0.9708047), np.float32(0.9698654), np.float32(0.97058165), np.float32(0.97179043), np.float32(0.97111917), np.float32(0.9704908), np.float32(0.9709297), np.float32(0.97056973), np.float32(0.97010076), np.float32(0.96974224), np.float32(0.96789056), np.float32(0.9680674), np.float32(0.9689622), np.float32(0.9700521), np.float32(0.97053266), np.float32(0.9707351), np.float32(0.9713562), np.float32(0.97045106), np.float32(0.97148997), np.float32(0.9724982), np.float32(0.97323656), np.float32(0.9745749), np.float32(0.9744117), np.float32(0.97563803), np.float32(0.9758164), np.float32(0.976081), np.float32(0.97577626), np.float32(0.9763857), np.float32(0.97595793), np.float32(0.97634965), np.float32(0.9773884), np.float32(0.9768645), np.float32(0.9769778), np.float32(0.9779016), np.float32(0.9778461), np.float32(0.9778146), np.float32(0.9780084), np.float32(0.97744787), np.float32(0.9772704), np.float32(0.9774485), np.float32(0.97661316), np.float32(0.97607), np.float32(0.9751652), np.float32(0.97402316), np.float32(0.9745914), np.float32(0.97422826), np.float32(0.9738418), np.float32(0.9747184), np.float32(0.97404194), np.float32(0.9725175), np.float32(0.972539), np.float32(0.97212845), np.float32(0.9716167), np.float32(0.97056055), np.float32(0.9692765), np.float32(0.9693317), np.float32(0.9681957), np.float32(0.9672435), np.float32(0.967005), np.float32(0.9663452), np.float32(0.9667253), np.float32(0.96613365), np.float32(0.9679079), np.float32(0.9699407), np.float32(0.97068775), np.float32(0.9715559), np.float32(0.9716385), np.float32(0.9723502), np.float32(0.9734691), np.float32(0.9731005), np.float32(0.9732535), np.float32(0.972717), np.float32(0.9737984), np.float32(0.97334504), np.float32(0.97491974), np.float32(0.974549), np.float32(0.9747693), np.float32(0.97556555), np.float32(0.9766501), np.float32(0.97626436), np.float32(0.97588617), np.float32(0.9763509), np.float32(0.9753363), np.float32(0.9747678), np.float32(0.97562283), np.float32(0.97558707), np.float32(0.9757578), np.float32(0.97485614), np.float32(0.9750225), np.float32(0.9753406), np.float32(0.97520274), np.float32(0.97518355), np.float32(0.9739116), np.float32(0.9735154), np.float32(0.9734394), np.float32(0.9735041), np.float32(0.9709409), np.float32(0.9706579), np.float32(0.9701772), np.float32(0.96905804), np.float32(0.9682718), np.float32(0.9679587), np.float32(0.96588033), np.float32(0.9635796), np.float32(0.9624532), np.float32(0.9573868), np.float32(0.95343673), np.float32(0.9454192), np.float32(0.93596584), np.float32(0.9297759), np.float32(0.92705303), np.float32(0.93033403), np.float32(0.9180798), np.float32(0.9105293), np.float32(0.90067524), np.float32(0.88294464), np.float32(0.8833546), np.float32(0.8772054), np.float32(0.8860387), np.float32(0.8874133), np.float32(0.898452), np.float32(0.90374285), np.float32(0.90660936), np.float32(0.9175872), np.float32(0.9181031), np.float32(0.9165035), np.float32(0.9188214), np.float32(0.9271052), np.float32(0.9276909), np.float32(0.91442376), np.float32(0.92111516), np.float32(0.8948634), np.float32(0.8816827), np.float32(0.8308552), np.float32(0.7518664), np.float32(0.6513726), np.float32(0.5927469), np.float32(0.59538376), np.float32(0.5446166), np.float32(0.516453), np.float32(0.485697), np.float32(0.49568146), np.float32(0.51676196), np.float32(0.5256348), np.float32(0.50422585), np.float32(0.50429356), np.float32(0.49053904), np.float32(0.53120995), np.float32(0.45256782), np.float32(0.42973515), np.float32(0.49393362), np.float32(0.49989262), np.float32(0.524418), np.float32(0.48603824), np.float32(0.50983393), np.float32(0.49567458), np.float32(0.4223969), np.float32(0.42576087), np.float32(0.37156752), np.float32(0.37757677), np.float32(0.32807276), np.float32(0.3479326), np.float32(0.36322173), np.float32(0.2756427), np.float32(0.3068729), np.float32(0.32395962), np.float32(0.24055989), np.float32(0.20470412), np.float32(0.1876637), np.float32(0.17199759), np.float32(0.13788693), np.float32(0.1135023), np.float32(0.10907447), np.float32(0.11004326), np.float32(0.0998833), np.float32(0.10368152), np.float32(0.10159867), np.float32(0.11343098), np.float32(0.109862015), np.float32(0.10558033), np.float32(0.09700039), np.float32(0.09505505), np.float32(0.08312906), np.float32(0.07629486), np.float32(0.064829305), np.float32(0.060713906), np.float32(0.051281314), np.float32(0.060190767), np.float32(0.059050113), np.float32(0.052337915), np.float32(0.0503421), np.float32(0.05407123), np.float32(0.053997353), np.float32(0.051037904), np.float32(0.04949354), np.float32(0.05019637), np.float32(0.048494726), np.float32(0.05319026), np.float32(0.059553724), np.float32(0.061754268), np.float32(0.066451594), np.float32(0.06578367), np.float32(0.07648328), np.float32(0.08148572), np.float32(0.105526194), np.float32(0.11529082), np.float32(0.14549105), np.float32(0.18581747), np.float32(0.20713484), np.float32(0.24273132), np.float32(0.27214485), np.float32(0.2817516), np.float32(0.29546383), np.float32(0.32842067), np.float32(0.39985555), np.float32(0.4191865), np.float32(0.38173655), np.float32(0.33941907), np.float32(0.34453648), np.float32(0.3593993), np.float32(0.35675728), np.float32(0.325742), np.float32(0.28281426), np.float32(0.21993847), np.float32(0.19804835), np.float32(0.16929172), np.float32(0.14259209), np.float32(0.12811242), np.float32(0.11304851), np.float32(0.085708626), np.float32(0.07751106), np.float32(0.07481497), np.float32(0.060965296), np.float32(0.054817937), np.float32(0.060541816), np.float32(0.062926434), np.float32(0.05980311), np.float32(0.057625394), np.float32(0.055900626), np.float32(0.05666934), np.float32(0.050531168), np.float32(0.048175033), np.float32(0.051062435), np.float32(0.04617282), np.float32(0.039578665), np.float32(0.041694857), np.float32(0.0495499), np.float32(0.045501746), np.float32(0.040526535), np.float32(0.044610534), np.float32(0.050403208), np.float32(0.04314577), np.float32(0.03781183), np.float32(0.046287574), np.float32(0.04629109), np.float32(0.036552463), np.float32(0.050228078), np.float32(0.06133777), np.float32(0.05869331), np.float32(0.057455916), np.float32(0.058274075), np.float32(0.06797), np.float32(0.06461204), np.float32(0.061756488), np.float32(0.07861044), np.float32(0.1038441), np.float32(0.10627022), np.float32(0.10723987), np.float32(0.13021903), np.float32(0.13699093), np.float32(0.12538767), np.float32(0.13856028), np.float32(0.16105023), np.float32(0.15572347), np.float32(0.13169536), np.float32(0.15191947), np.float32(0.18317552), np.float32(0.16221388), np.float32(0.15808955), np.float32(0.1761866), np.float32(0.16299307), np.float32(0.13933347), np.float32(0.145915), np.float32(0.14369729), np.float32(0.12079935), np.float32(0.097663425), np.float32(0.104294196), np.float32(0.09868453), np.float32(0.08174146), np.float32(0.072562575), np.float32(0.07807748), np.float32(0.090770364), np.float32(0.0889666), np.float32(0.08604989), np.float32(0.098316304), np.float32(0.10694402), np.float32(0.116997115), np.float32(0.1323509), np.float32(0.1522482), np.float32(0.14865375), np.float32(0.146204), np.float32(0.15488558), np.float32(0.17078699), np.float32(0.14247209), np.float32(0.16433623), np.float32(0.18229441), np.float32(0.15731832), np.float32(0.1522693), np.float32(0.19683865), np.float32(0.212288), np.float32(0.20000245), np.float32(0.19646095), np.float32(0.20099819), np.float32(0.1839952), np.float32(0.15958217), np.float32(0.14978473), np.float32(0.12724808), np.float32(0.110857986), np.float32(0.10184622), np.float32(0.10120142), np.float32(0.091369115), np.float32(0.07445781), np.float32(0.066517636), np.float32(0.058716174), np.float32(0.054374572), np.float32(0.048428554), np.float32(0.049302973), np.float32(0.054729726), np.float32(0.05114708), np.float32(0.0491739), np.float32(0.05282769), np.float32(0.060229536), np.float32(0.0594266), np.float32(0.074128315), np.float32(0.09368074), np.float32(0.11407845), np.float32(0.14381962), np.float32(0.15881516), np.float32(0.15762134), np.float32(0.14610486), np.float32(0.13437445), np.float32(0.12910214), np.float32(0.102733746), np.float32(0.09578872), np.float32(0.09496507), np.float32(0.09527126), np.float32(0.087727286), np.float32(0.09007132), np.float32(0.09707633), np.float32(0.08885443), np.float32(0.08318518), np.float32(0.07999054), np.float32(0.07716094), np.float32(0.067419164), np.float32(0.06260688), np.float32(0.057113636), np.float32(0.05318707), np.float32(0.05783895), np.float32(0.05627353), np.float32(0.053513087), np.float32(0.050956264), np.float32(0.054286145), np.float32(0.0640613), np.float32(0.07094549), np.float32(0.08028089), np.float32(0.10059116), np.float32(0.11610133), np.float32(0.12846842), np.float32(0.13149545), np.float32(0.148715), np.float32(0.18445413), np.float32(0.19526023), np.float32(0.2080377), np.float32(0.24946357), np.float32(0.27036262), np.float32(0.33609065), np.float32(0.41071796), np.float32(0.44181213), np.float32(0.3748068), np.float32(0.37563568), np.float32(0.464091), np.float32(0.47874588), np.float32(0.5803499), np.float32(0.6051822), np.float32(0.6551471), np.float32(0.63633084), np.float32(0.6653558), np.float32(0.660737), np.float32(0.6638197), np.float32(0.6866229), np.float32(0.71645343), np.float32(0.71161306), np.float32(0.750526), np.float32(0.7606266), np.float32(0.7615945), np.float32(0.73501134), np.float32(0.73902375), np.float32(0.7608207), np.float32(0.7723216), np.float32(0.7718746), np.float32(0.75138503), np.float32(0.68537575), np.float32(0.6745775), np.float32(0.6712405), np.float32(0.5860482), np.float32(0.5245606), np.float32(0.51163936), np.float32(0.41756868), np.float32(0.32660276), np.float32(0.33464998), np.float32(0.29109776), np.float32(0.19432451), np.float32(0.14573106), np.float32(0.12345388), np.float32(0.09950805), np.float32(0.07957636), np.float32(0.07381397), np.float32(0.07287804), np.float32(0.08360025), np.float32(0.07820572), np.float32(0.07723928), np.float32(0.07459892), np.float32(0.073562354), np.float32(0.07316495), np.float32(0.07075158), np.float32(0.07431183), np.float32(0.06730203), np.float32(0.06240072), np.float32(0.078676574), np.float32(0.079963855), np.float32(0.061146412), np.float32(0.06555873), np.float32(0.07144551), np.float32(0.06505384), np.float32(0.065296546), np.float32(0.07154079), np.float32(0.073650874), np.float32(0.06208796), np.float32(0.07047631), np.float32(0.08744482), np.float32(0.09205034), np.float32(0.084004074), np.float32(0.09565355), np.float32(0.10515908), np.float32(0.09477189), np.float32(0.090392336), np.float32(0.07837363), np.float32(0.07493003), np.float32(0.06740146), np.float32(0.057530653), np.float32(0.05913934), np.float32(0.05892631), np.float32(0.05137227), np.float32(0.057769716), np.float32(0.07343791), np.float32(0.07611266), np.float32(0.08087263), np.float32(0.103338145), np.float32(0.1071161), np.float32(0.102763094), np.float32(0.0948397), np.float32(0.09784732), np.float32(0.09314305), np.float32(0.09380441), np.float32(0.09449637), np.float32(0.096957155), np.float32(0.09364255), np.float32(0.09410725), np.float32(0.09446049), np.float32(0.10323165), np.float32(0.12016248), np.float32(0.13266098), np.float32(0.1667806), np.float32(0.25903025), np.float32(0.28123054), np.float32(0.30314866), np.float32(0.35596803), np.float32(0.39959666), np.float32(0.41250867), np.float32(0.43304124), np.float32(0.49826086), np.float32(0.5104123), np.float32(0.58147997), np.float32(0.6508781), np.float32(0.6974259), np.float32(0.78219783), np.float32(0.8708436), np.float32(0.9024966), np.float32(0.9218491), np.float32(0.94770384), np.float32(0.95105255), np.float32(0.9548294), np.float32(0.9620152), np.float32(0.9640518), np.float32(0.96754307), np.float32(0.96852446), np.float32(0.97081417), np.float32(0.9714793), np.float32(0.9722288), np.float32(0.97373223), np.float32(0.97492594), np.float32(0.9747361), np.float32(0.9756943), np.float32(0.9752671), np.float32(0.97507143), np.float32(0.9758605), np.float32(0.97521687), np.float32(0.9747585), np.float32(0.9752142), np.float32(0.9752753), np.float32(0.9735493), np.float32(0.9737969), np.float32(0.9739976), np.float32(0.9734856), np.float32(0.9736579), np.float32(0.9734461), np.float32(0.97364354), np.float32(0.97371477), np.float32(0.9733315), np.float32(0.97390115), np.float32(0.97393596), np.float32(0.9737925), np.float32(0.9736216), np.float32(0.9745239), np.float32(0.9748879), np.float32(0.9751129), np.float32(0.9754421), np.float32(0.97665274), np.float32(0.9761487), np.float32(0.9764723), np.float32(0.97531897), np.float32(0.9743551), np.float32(0.9717343), np.float32(0.97129714), np.float32(0.9689747), np.float32(0.9657976), np.float32(0.96313584), np.float32(0.95977753), np.float32(0.9596229), np.float32(0.9573701), np.float32(0.94894946), np.float32(0.94860846), np.float32(0.94788074), np.float32(0.9480819), np.float32(0.94032097), np.float32(0.9264035), np.float32(0.9235806), np.float32(0.90973496), np.float32(0.8975448), np.float32(0.8866456), np.float32(0.8633337), np.float32(0.824296), np.float32(0.8008653), np.float32(0.7826245), np.float32(0.76513875), np.float32(0.66402364), np.float32(0.5978971), np.float32(0.56588566), np.float32(0.53405297), np.float32(0.49020463), np.float32(0.46267393), np.float32(0.45419613), np.float32(0.41648883), np.float32(0.3754197), np.float32(0.369276), np.float32(0.38125828), np.float32(0.3525165), np.float32(0.28696483), np.float32(0.27660036), np.float32(0.2474459), np.float32(0.2259268), np.float32(0.22334597), np.float32(0.22440234), np.float32(0.22087234), np.float32(0.19662915), np.float32(0.19628997), np.float32(0.19668761), np.float32(0.20361814), np.float32(0.18905242), np.float32(0.18057066), np.float32(0.19309343), np.float32(0.1892588), np.float32(0.18467093), np.float32(0.20918083), np.float32(0.20838344), np.float32(0.2080609), np.float32(0.2126809), np.float32(0.19855626), np.float32(0.18681113), np.float32(0.17376103), np.float32(0.15309216), np.float32(0.1519201), np.float32(0.1469129), np.float32(0.12504749), np.float32(0.10978166), np.float32(0.10359786), np.float32(0.09749566), np.float32(0.08844848), np.float32(0.08435362), np.float32(0.090408355), np.float32(0.08516214), np.float32(0.07889946), np.float32(0.0775687), np.float32(0.08136129), np.float32(0.075798735), np.float32(0.07474786), np.float32(0.083785415), np.float32(0.07479099), np.float32(0.075915344), np.float32(0.08383234), np.float32(0.092991464), np.float32(0.09560956), np.float32(0.098417565), np.float32(0.12069145), np.float32(0.13148618), np.float32(0.13453783), np.float32(0.14533319), np.float32(0.15521672), np.float32(0.1774836), np.float32(0.18102153), np.float32(0.19435115), np.float32(0.25015202), np.float32(0.2443344), np.float32(0.22509864), np.float32(0.2869265), np.float32(0.28562886), np.float32(0.34054804), np.float32(0.3782204), np.float32(0.38298768), np.float32(0.37298483), np.float32(0.36583415), np.float32(0.35163048), np.float32(0.3484182), np.float32(0.37174347), np.float32(0.3263009), np.float32(0.31937134), np.float32(0.32880035), np.float32(0.27744734), np.float32(0.22761601), np.float32(0.21160665), np.float32(0.22706236), np.float32(0.19257316), np.float32(0.22067252), np.float32(0.22618169), np.float32(0.19550122), np.float32(0.034687612), np.float32(0.04165768), np.float32(0.044562705), np.float32(0.04255211), np.float32(0.042617884), np.float32(0.04338519), np.float32(0.03940812), np.float32(0.03419729), np.float32(0.029985009), np.float32(0.028266052), np.float32(0.025504725), np.float32(0.024770983), np.float32(0.023208369), np.float32(0.02333898), np.float32(0.024417585), np.float32(0.024530292), np.float32(0.026420802), np.float32(0.02890629), np.float32(0.029827826), np.float32(0.03166734), np.float32(0.032273475), np.float32(0.03369524), np.float32(0.03960235), np.float32(0.04272883), np.float32(0.039490584), np.float32(0.034969535), np.float32(0.038878758), np.float32(0.043282762), np.float32(0.046626095), np.float32(0.05165697), np.float32(0.058020517), np.float32(0.07161935), np.float32(0.08873275), np.float32(0.09447152), np.float32(0.09978942), np.float32(0.10891616), np.float32(0.10480262), np.float32(0.10165303), np.float32(0.09939895), np.float32(0.10424268), np.float32(0.0972498), np.float32(0.093938455), np.float32(0.10836701), np.float32(0.121653296), np.float32(0.1146181), np.float32(0.11693688), np.float32(0.11092454), np.float32(0.095753744), np.float32(0.07723369), np.float32(0.079881966), np.float32(0.06890468), np.float32(0.05163303), np.float32(0.046006143), np.float32(0.044859212), np.float32(0.039449755), np.float32(0.036358986), np.float32(0.034975342), np.float32(0.038885877), np.float32(0.041074622), np.float32(0.044011217), np.float32(0.056167156), np.float32(0.06422615), np.float32(0.06809447), np.float32(0.07928243), np.float32(0.08848197), np.float32(0.08988334), np.float32(0.07980419), np.float32(0.076723024), np.float32(0.082540564), np.float32(0.07057625), np.float32(0.06421629), np.float32(0.07196543), np.float32(0.0772301), np.float32(0.06384386), np.float32(0.06213713), np.float32(0.07043794), np.float32(0.0655178), np.float32(0.056758903), np.float32(0.064222194), np.float32(0.064156674), np.float32(0.07040579), np.float32(0.06806613), np.float32(0.071252756), np.float32(0.074100666), np.float32(0.063610464), np.float32(0.06794369), np.float32(0.073329315), np.float32(0.06820384), np.float32(0.05334428), np.float32(0.053919487), np.float32(0.064371526), np.float32(0.06348143), np.float32(0.05870565), np.float32(0.06572721), np.float32(0.07480259), np.float32(0.0707271), np.float32(0.07321748), np.float32(0.08261809), np.float32(0.08386771), np.float32(0.077471346), np.float32(0.083455436), np.float32(0.09336298), np.float32(0.089345485), np.float32(0.09357935), np.float32(0.093687944), np.float32(0.0974953), np.float32(0.093392655), np.float32(0.099149816), np.float32(0.1122915), np.float32(0.11528871), np.float32(0.11537056), np.float32(0.12164239), np.float32(0.1315479), np.float32(0.1342056), np.float32(0.1381486), np.float32(0.14648987), np.float32(0.139597), np.float32(0.13851254), np.float32(0.13840292), np.float32(0.14786343), np.float32(0.15531667), np.float32(0.14058374), np.float32(0.14411491), np.float32(0.15489237), np.float32(0.14930916), np.float32(0.15173501), np.float32(0.15585655), np.float32(0.15009469), np.float32(0.1435066), np.float32(0.13442671), np.float32(0.13152431), np.float32(0.12741514), np.float32(0.12676659), np.float32(0.12666343), np.float32(0.13094965), np.float32(0.15001258), np.float32(0.16714883), np.float32(0.18464129), np.float32(0.1718758), np.float32(0.15991826), np.float32(0.18560761), np.float32(0.16604063)], 'MSTSRRRVFSRLLGCPWWRTAWLAITAACLPMGRWCTVSEEIRRDEKLSFTCKCSFLEIYNEQILDLLNPNATNLQLREDAKRGMHVENLTEHEVSNAREALQQLIEGAANRKVASTNMNRASSRSHSVFTCLIESKWESQGIKHHRFSHLNLVDLAGSERQKSSGAEGERLKEASNINKSLSTLGHVITSLIAVSNKKSQHVPYRDSKLTFLLQDSLGGNSKTTIIANISPSSCCAAETLSTLKFAQRAKHIRNNAIINEDASGDVLSMRLEIQHLKKELSRLQGQSGFTNNGFVCESPSAFKWDQANGTFSPLMFDKRATQRRDYDITLAAAFRREQEKEAKLKAAIAAKQIAEELATQRSEEVRSFRMRLRFREDRIKRLEQVASGKLSAEAHLLQEKEDLMKEIEALRNQLERNPEITRFAMENLQLKEEIRRLQSFVDEGELERMHQQINVLEHQLLEALDWKLMNEKDPVNKDLSLFGEEAGDEKNEFLLVQAIQNEREIESLRKNLSVCLQAKEKLERRVDDLTVELEVAKKCDHENKEFKAAQHQEQSVLLDAQTELKTLVDAIATASQREAEAHETAIGLAKENEKLRTELTTLIEDNKRLVDLYEQAIVNIEVKQHGNYPSIPQTEDSNEQQSSHPSNGGNSLLDDQPEGAYGSRSDAVEEPMIVDENCSHKDDPSRSEFSELQLQLEEMHEENDKLMSLYEKAMQERDEFKRKFSEQSNHETTEDVQFRDAEMDEAMDTMQSNPETTEDIQFRDAEMDSMLSNLESSEDIQFRDAETDAEGFQGEHVHDSPIVAFKEAMQLVRVKLEHVQDKLVTAQDAVQYFKLLEMASTKAEELSSSIQLCCLDVQKEQEDINALKSALSISHERENALEGKFFSPVASCRDLHLKTEALAGSKFGVNVQSMNKKMEQLSRLRTRKTEISAARAEARRSETELRNKIDGLKQKYRSFEAQRKETERVLFAIDNLECPVTPLQKPMNFGKASELLKSEEERTKLLSELKKFREQLSVVQKEIKSMRNCDDIDGEMSRLESEMEGCFLSLLEADTEKFDSVFHVKLEEEQIRVCEASLQHQTTSLDEMNSKLSQAMRDLGELLVARGLDASTPHVSDKVKGDLDAIEAHVAEARQLLLVDNQ': [np.float32(0.90943515), np.float32(0.9168573), np.float32(0.9107437), np.float32(0.90392166), np.float32(0.92364013), np.float32(0.91555613), np.float32(0.90280473), np.float32(0.9051489), np.float32(0.9085907), np.float32(0.88788307), np.float32(0.84205866), np.float32(0.8352334), np.float32(0.77003264), np.float32(0.78920275), np.float32(0.8208613), np.float32(0.85857654), np.float32(0.83001757), np.float32(0.794271), np.float32(0.73020655), np.float32(0.75412565), np.float32(0.77922434), np.float32(0.70713043), np.float32(0.7258169), np.float32(0.7477855), np.float32(0.73840094), np.float32(0.73539287), np.float32(0.77285886), np.float32(0.78074014), np.float32(0.7409491), np.float32(0.7159727), np.float32(0.6799208), np.float32(0.65090793), np.float32(0.6178406), np.float32(0.6132208), np.float32(0.6327913), np.float32(0.6411624), np.float32(0.5891411), np.float32(0.5718734), np.float32(0.52955276), np.float32(0.4498048), np.float32(0.3958373), np.float32(0.37005487), np.float32(0.35709327), np.float32(0.33859068), np.float32(0.3110753), np.float32(0.31027603), np.float32(0.30509537), np.float32(0.27316776), np.float32(0.2578033), np.float32(0.23213221), np.float32(0.24468814), np.float32(0.20663884), np.float32(0.19713612), np.float32(0.17432214), np.float32(0.17009485), np.float32(0.14885227), np.float32(0.13178602), np.float32(0.12735425), np.float32(0.11587447), np.float32(0.109294325), np.float32(0.10940332), np.float32(0.122470416), np.float32(0.12605572), np.float32(0.11366485), np.float32(0.12684938), np.float32(0.12144602), np.float32(0.1311109), np.float32(0.13323432), np.float32(0.14378773), np.float32(0.15099765), np.float32(0.16084586), np.float32(0.17787717), np.float32(0.19396782), np.float32(0.20592052), np.float32(0.2087574), np.float32(0.21168238), np.float32(0.27007875), np.float32(0.28968382), np.float32(0.272678), np.float32(0.29351363), np.float32(0.3474718), np.float32(0.37870792), np.float32(0.35406068), np.float32(0.3436597), np.float32(0.3412814), np.float32(0.33856645), np.float32(0.30822015), np.float32(0.30927607), np.float32(0.30969214), np.float32(0.30527666), np.float32(0.28016242), np.float32(0.264166), np.float32(0.25025436), np.float32(0.21745084), np.float32(0.17019732), np.float32(0.17885067), np.float32(0.18864664), np.float32(0.17792718), np.float32(0.14743233), np.float32(0.15735126), np.float32(0.1343011), np.float32(0.1605997), np.float32(0.15752128), np.float32(0.15502381), np.float32(0.1400816), np.float32(0.1913619), np.float32(0.22350359), np.float32(0.23144062), np.float32(0.23742422), np.float32(0.3396939), np.float32(0.40323612), np.float32(0.44205308), np.float32(0.41112345), np.float32(0.46003148), np.float32(0.49153373), np.float32(0.4182765), np.float32(0.3865997), np.float32(0.41548362), np.float32(0.40963712), np.float32(0.36294636), np.float32(0.3142602), np.float32(0.31731233), np.float32(0.32445222), np.float32(0.28840357), np.float32(0.28485724), np.float32(0.29026854), np.float32(0.23288187), np.float32(0.30706796), np.float32(0.2660597), np.float32(0.21413298), np.float32(0.18241194), np.float32(0.0930624), np.float32(0.110894404), np.float32(0.101825856), np.float32(0.10028986), np.float32(0.109239146), np.float32(0.086823456), np.float32(0.08666788), np.float32(0.09603336), np.float32(0.088590115), np.float32(0.09521682), np.float32(0.10607898), np.float32(0.11157681), np.float32(0.12267196), np.float32(0.14166267), np.float32(0.12916966), np.float32(0.14403036), np.float32(0.15508328), np.float32(0.19491234), np.float32(0.20515193), np.float32(0.24418035), np.float32(0.26712626), np.float32(0.2685261), np.float32(0.3088924), np.float32(0.37497842), np.float32(0.46411958), np.float32(0.5396028), np.float32(0.5848825), np.float32(0.5852241), np.float32(0.6218944), np.float32(0.68948114), np.float32(0.7165623), np.float32(0.75420564), np.float32(0.74437475), np.float32(0.748606), np.float32(0.7201966), np.float32(0.6893814), np.float32(0.6242769), np.float32(0.64393425), np.float32(0.6570123), np.float32(0.5962385), np.float32(0.5573215), np.float32(0.48277286), np.float32(0.41306996), np.float32(0.3493062), np.float32(0.328636), np.float32(0.24086386), np.float32(0.14939377), np.float32(0.13554852), np.float32(0.11552594), np.float32(0.09988956), np.float32(0.081785426), np.float32(0.07861659), np.float32(0.06970158), np.float32(0.06703627), np.float32(0.06507739), np.float32(0.067204416), np.float32(0.08625353), np.float32(0.08177817), np.float32(0.097333364), np.float32(0.10818399), np.float32(0.09224654), np.float32(0.09815008), np.float32(0.089201085), np.float32(0.09665232), np.float32(0.10761726), np.float32(0.10514329), np.float32(0.11348246), np.float32(0.09641405), np.float32(0.091933176), np.float32(0.08965393), np.float32(0.08965179), np.float32(0.07953858), np.float32(0.09426806), np.float32(0.1026004), np.float32(0.10432155), np.float32(0.10816496), np.float32(0.11080896), np.float32(0.11709164), np.float32(0.117381), np.float32(0.10423473), np.float32(0.1040719), np.float32(0.099212915), np.float32(0.08387857), np.float32(0.064987965), np.float32(0.066239946), np.float32(0.054874778), np.float32(0.0534688), np.float32(0.042500492), np.float32(0.03776649), np.float32(0.039660163), np.float32(0.039615974), np.float32(0.043592755), np.float32(0.048870146), np.float32(0.045558274), np.float32(0.048345316), np.float32(0.061665654), np.float32(0.05615467), np.float32(0.051712327), np.float32(0.04809914), np.float32(0.04604624), np.float32(0.045699105), np.float32(0.038689278), np.float32(0.03798689), np.float32(0.039026693), np.float32(0.035101376), np.float32(0.042098723), np.float32(0.0491106), np.float32(0.048314206), np.float32(0.05819018), np.float32(0.06708811), np.float32(0.0691672), np.float32(0.07628261), np.float32(0.08449139), np.float32(0.09219971), np.float32(0.09129037), np.float32(0.102557555), np.float32(0.09961262), np.float32(0.11167335), np.float32(0.120106034), np.float32(0.12844649), np.float32(0.12852055), np.float32(0.16790393), np.float32(0.16715154), np.float32(0.18611543), np.float32(0.19883047), np.float32(0.20107722), np.float32(0.17377546), np.float32(0.18187138), np.float32(0.21514533), np.float32(0.19538207), np.float32(0.20498808), np.float32(0.23846063), np.float32(0.23567997), np.float32(0.23677808), np.float32(0.2262422), np.float32(0.29248002), np.float32(0.2679681), np.float32(0.24351515), np.float32(0.19123797), np.float32(0.1602065), np.float32(0.15579991), np.float32(0.13330725), np.float32(0.13023557), np.float32(0.13251938), np.float32(0.14067836), np.float32(0.1470205), np.float32(0.17214833), np.float32(0.18352488), np.float32(0.20625389), np.float32(0.2556524), np.float32(0.3192075), np.float32(0.3667297), np.float32(0.41150874), np.float32(0.41739112), np.float32(0.32176015), np.float32(0.4469924), np.float32(0.47036132), np.float32(0.46759623), np.float32(0.4740234), np.float32(0.46822935), np.float32(0.47943518), np.float32(0.5652806), np.float32(0.5543425), np.float32(0.6752331), np.float32(0.70309377), np.float32(0.7058659), np.float32(0.7176929), np.float32(0.686453), np.float32(0.6654485), np.float32(0.71407574), np.float32(0.74904156), np.float32(0.7173797), np.float32(0.69256216), np.float32(0.7159001), np.float32(0.6483395), np.float32(0.6952742), np.float32(0.6203754), np.float32(0.60637563), np.float32(0.5915462), np.float32(0.56926525), np.float32(0.56832635), np.float32(0.57815313), np.float32(0.5827355), np.float32(0.5938914), np.float32(0.63781905), np.float32(0.6059088), np.float32(0.6055485), np.float32(0.67861146), np.float32(0.64464116), np.float32(0.65756863), np.float32(0.6164489), np.float32(0.6659469), np.float32(0.58824044), np.float32(0.6401763), np.float32(0.64540595), np.float32(0.5392673), np.float32(0.4879591), np.float32(0.46054965), np.float32(0.4491734), np.float32(0.45347965), np.float32(0.43149713), np.float32(0.4421141), np.float32(0.44181117), np.float32(0.3994451), np.float32(0.3841257), np.float32(0.37078524), np.float32(0.35140353), np.float32(0.34443223), np.float32(0.33016986), np.float32(0.35125074), np.float32(0.3777099), np.float32(0.38654217), np.float32(0.40197688), np.float32(0.41684288), np.float32(0.4462861), np.float32(0.46894178), np.float32(0.4793243), np.float32(0.50043046), np.float32(0.5130136), np.float32(0.51817256), np.float32(0.52970994), np.float32(0.53642607), np.float32(0.53385705), np.float32(0.54828095), np.float32(0.539407), np.float32(0.5331354), np.float32(0.5187139), np.float32(0.5090419), np.float32(0.50794464), np.float32(0.5239348), np.float32(0.48961928), np.float32(0.492726), np.float32(0.476188), np.float32(0.46882683), np.float32(0.46271762), np.float32(0.44233644), np.float32(0.44815192), np.float32(0.4334369), np.float32(0.4299829), np.float32(0.4341696), np.float32(0.43702418), np.float32(0.4424923), np.float32(0.47439563), np.float32(0.4630409), np.float32(0.44897926), np.float32(0.44605783), np.float32(0.46926838), np.float32(0.50134504), np.float32(0.49855757), np.float32(0.5325091), np.float32(0.533885), np.float32(0.5106532), np.float32(0.50587946), np.float32(0.5091534), np.float32(0.5170221), np.float32(0.5177273), np.float32(0.5314005), np.float32(0.54710907), np.float32(0.54199153), np.float32(0.55077535), np.float32(0.55450875), np.float32(0.5522603), np.float32(0.5457984), np.float32(0.5529781), np.float32(0.55905896), np.float32(0.5484124), np.float32(0.5371896), np.float32(0.5409178), np.float32(0.52929676), np.float32(0.5232605), np.float32(0.5444703), np.float32(0.5588114), np.float32(0.5592529), np.float32(0.5604579), np.float32(0.55999255), np.float32(0.5629194), np.float32(0.5645449), np.float32(0.5648703), np.float32(0.56578404), np.float32(0.5665782), np.float32(0.5708726), np.float32(0.57454336), np.float32(0.57568073), np.float32(0.5733699), np.float32(0.5743853), np.float32(0.57661116), np.float32(0.5762188), np.float32(0.577169), np.float32(0.5771331), np.float32(0.5809419), np.float32(0.58460957), np.float32(0.55783147), np.float32(0.54363686), np.float32(0.55927104), np.float32(0.5667318), np.float32(0.5600707), np.float32(0.55816084), np.float32(0.5493943), np.float32(0.55483735), np.float32(0.5337734), np.float32(0.5343748), np.float32(0.5219258), np.float32(0.4969007), np.float32(0.4937746), np.float32(0.47771704), np.float32(0.44079715), np.float32(0.4400869), np.float32(0.42121062), np.float32(0.42148244), np.float32(0.4455042), np.float32(0.42403635), np.float32(0.40239647), np.float32(0.4111938), np.float32(0.43731993), np.float32(0.45332438), np.float32(0.4712123), np.float32(0.45987484), np.float32(0.42392203), np.float32(0.39382035), np.float32(0.38705173), np.float32(0.37569034), np.float32(0.33961755), np.float32(0.32180965), np.float32(0.32899517), np.float32(0.32524422), np.float32(0.31691778), np.float32(0.31298324), np.float32(0.303057), np.float32(0.3309152), np.float32(0.33517122), np.float32(0.3538692), np.float32(0.36985093), np.float32(0.40333205), np.float32(0.40825614), np.float32(0.44034904), np.float32(0.5037655), np.float32(0.53143513), np.float32(0.53845483), np.float32(0.55094504), np.float32(0.5995619), np.float32(0.6320144), np.float32(0.6142922), np.float32(0.68164307), np.float32(0.6913633), np.float32(0.69939417), np.float32(0.717415), np.float32(0.73251426), np.float32(0.7555592), np.float32(0.76773936), np.float32(0.72582525), np.float32(0.7046193), np.float32(0.68681115), np.float32(0.6518963), np.float32(0.5993448), np.float32(0.5873534), np.float32(0.6147865), np.float32(0.60562503), np.float32(0.63607633), np.float32(0.6237532), np.float32(0.5864496), np.float32(0.5580947), np.float32(0.58289534), np.float32(0.5735854), np.float32(0.5182907), np.float32(0.53469074), np.float32(0.5718075), np.float32(0.49202904), np.float32(0.4947563), np.float32(0.5301392), np.float32(0.48230398), np.float32(0.43163052), np.float32(0.39994392), np.float32(0.37709534), np.float32(0.35411453), np.float32(0.3685739), np.float32(0.32596692), np.float32(0.3066064), np.float32(0.32268563), np.float32(0.34158573), np.float32(0.34846497), np.float32(0.35210115), np.float32(0.34903648), np.float32(0.36703253), np.float32(0.3513768), np.float32(0.3687172), np.float32(0.3738468), np.float32(0.3811721), np.float32(0.39039457), np.float32(0.41220242), np.float32(0.4035866), np.float32(0.4386059), np.float32(0.39374602), np.float32(0.37321335), np.float32(0.37052733), np.float32(0.38467467), np.float32(0.3952858), np.float32(0.4057211), np.float32(0.4305344), np.float32(0.47143018), np.float32(0.4900639), np.float32(0.55145425), np.float32(0.5863472), np.float32(0.60910726), np.float32(0.60272187), np.float32(0.62581056), np.float32(0.64321154), np.float32(0.6245646), np.float32(0.6208121), np.float32(0.6356622), np.float32(0.63465446), np.float32(0.6478269), np.float32(0.6568424), np.float32(0.6670267), np.float32(0.6351915), np.float32(0.6372171), np.float32(0.6383657), np.float32(0.6218021), np.float32(0.6352472), np.float32(0.62829715), np.float32(0.60554826), np.float32(0.6071518), np.float32(0.62014794), np.float32(0.61002654), np.float32(0.60873616), np.float32(0.5968912), np.float32(0.60671943), np.float32(0.58274674), np.float32(0.5687676), np.float32(0.5733844), np.float32(0.5468297), np.float32(0.5467711), np.float32(0.5562944), np.float32(0.5466463), np.float32(0.5274815), np.float32(0.5315443), np.float32(0.52146214), np.float32(0.5143337), np.float32(0.52140903), np.float32(0.5281741), np.float32(0.562378), np.float32(0.5597581), np.float32(0.5865522), np.float32(0.5973159), np.float32(0.5994495), np.float32(0.6002435), np.float32(0.6024254), np.float32(0.60634005), np.float32(0.6032787), np.float32(0.60573995), np.float32(0.60796344), np.float32(0.6117324), np.float32(0.60903627), np.float32(0.61259025), np.float32(0.6084106), np.float32(0.6064), np.float32(0.614742), np.float32(0.61439705), np.float32(0.607065), np.float32(0.60225195), np.float32(0.59564304), np.float32(0.5859266), np.float32(0.57932895), np.float32(0.5751221), np.float32(0.56819665), np.float32(0.54380965), np.float32(0.53634554), np.float32(0.52013904), np.float32(0.49946484), np.float32(0.5034495), np.float32(0.5217296), np.float32(0.537388), np.float32(0.5294008), np.float32(0.5327136), np.float32(0.50773793), np.float32(0.49194068), np.float32(0.4641476), np.float32(0.41163227), np.float32(0.38975474), np.float32(0.3330099), np.float32(0.3496816), np.float32(0.34720883), np.float32(0.35491273), np.float32(0.3696533), np.float32(0.38371864), np.float32(0.429121), np.float32(0.5011693), np.float32(0.51522475), np.float32(0.5421982), np.float32(0.6148981), np.float32(0.6376899), np.float32(0.6656548), np.float32(0.72505826), np.float32(0.7755193), np.float32(0.7991939), np.float32(0.82076144), np.float32(0.85310304), np.float32(0.87020165), np.float32(0.87823725), np.float32(0.8989326), np.float32(0.9092306), np.float32(0.9226835), np.float32(0.93311036), np.float32(0.952196), np.float32(0.96078765), np.float32(0.9648148), np.float32(0.96934265), np.float32(0.9724825), np.float32(0.9743878), np.float32(0.9780306), np.float32(0.97812974), np.float32(0.978323), np.float32(0.9786092), np.float32(0.9789231), np.float32(0.97844267), np.float32(0.9788386), np.float32(0.97814524), np.float32(0.9783796), np.float32(0.9783296), np.float32(0.9791966), np.float32(0.9803689), np.float32(0.9802726), np.float32(0.9788872), np.float32(0.979935), np.float32(0.979044), np.float32(0.9790044), np.float32(0.97908944), np.float32(0.9798008), np.float32(0.9807176), np.float32(0.9804451), np.float32(0.97928476), np.float32(0.9790835), np.float32(0.9795432), np.float32(0.9791692), np.float32(0.9792155), np.float32(0.97918504), np.float32(0.97821176), np.float32(0.97666717), np.float32(0.97723615), np.float32(0.9773219), np.float32(0.9757036), np.float32(0.9743678), np.float32(0.9737606), np.float32(0.9729159), np.float32(0.96929675), np.float32(0.96931624), np.float32(0.96648717), np.float32(0.961242), np.float32(0.9595327), np.float32(0.95361674), np.float32(0.9509167), np.float32(0.94282794), np.float32(0.934351), np.float32(0.92731094), np.float32(0.91635853), np.float32(0.89761376), np.float32(0.88207054), np.float32(0.8709773), np.float32(0.85020924), np.float32(0.83976537), np.float32(0.82312924), np.float32(0.7931429), np.float32(0.7641116), np.float32(0.7403393), np.float32(0.69726616), np.float32(0.6762537), np.float32(0.65212125), np.float32(0.63597465), np.float32(0.63150036), np.float32(0.6249471), np.float32(0.6261759), np.float32(0.62406766), np.float32(0.6228017), np.float32(0.62389296), np.float32(0.6179024), np.float32(0.6114278), np.float32(0.6094874), np.float32(0.6053267), np.float32(0.60584277), np.float32(0.6083084), np.float32(0.6098714), np.float32(0.6130858), np.float32(0.61574084), np.float32(0.61864334), np.float32(0.6174054), np.float32(0.62558776), np.float32(0.6342035), np.float32(0.6401514), np.float32(0.6459532), np.float32(0.6524308), np.float32(0.6573244), np.float32(0.65971637), np.float32(0.6802392), np.float32(0.7005586), np.float32(0.7148332), np.float32(0.7277893), np.float32(0.7546781), np.float32(0.7853856), np.float32(0.79952055), np.float32(0.8189711), np.float32(0.8387962), np.float32(0.8457898), np.float32(0.85565865), np.float32(0.8671413), np.float32(0.8780041), np.float32(0.86980146), np.float32(0.8811865), np.float32(0.88882214), np.float32(0.8997624), np.float32(0.89922786), np.float32(0.90116876), np.float32(0.90528834), np.float32(0.90244627), np.float32(0.9110142), np.float32(0.91295594), np.float32(0.8993885), np.float32(0.89825773), np.float32(0.8966537), np.float32(0.90561986), np.float32(0.91390413), np.float32(0.9138911), np.float32(0.9161258), np.float32(0.9108444), np.float32(0.909845), np.float32(0.9160306), np.float32(0.9098372), np.float32(0.909481), np.float32(0.91033226), np.float32(0.89905775), np.float32(0.8921309), np.float32(0.8830482), np.float32(0.85214525), np.float32(0.836604), np.float32(0.83005), np.float32(0.8261909), np.float32(0.82356125), np.float32(0.8124703), np.float32(0.8212778), np.float32(0.8226382), np.float32(0.8187385), np.float32(0.82235193), np.float32(0.814006), np.float32(0.81876177), np.float32(0.82727724), np.float32(0.827174), np.float32(0.82749623), np.float32(0.84117603), np.float32(0.8551016), np.float32(0.86173415), np.float32(0.88419425), np.float32(0.89109653), np.float32(0.89989114), np.float32(0.910278), np.float32(0.9166158), np.float32(0.9147561), np.float32(0.90937865), np.float32(0.8959545), np.float32(0.8930523), np.float32(0.8987647), np.float32(0.89728916), np.float32(0.8877204), np.float32(0.87216496), np.float32(0.8642334), np.float32(0.8529686), np.float32(0.8086363), np.float32(0.8115988), np.float32(0.7971819), np.float32(0.7759201), np.float32(0.751176), np.float32(0.7493371), np.float32(0.7283074), np.float32(0.66570497), np.float32(0.6625497), np.float32(0.64896005), np.float32(0.6446255), np.float32(0.6226396), np.float32(0.57636595), np.float32(0.6009316), np.float32(0.53512377), np.float32(0.51378226), np.float32(0.47562307), np.float32(0.43152487), np.float32(0.38569015), np.float32(0.31324413), np.float32(0.30050787), np.float32(0.28617352), np.float32(0.28496215), np.float32(0.30162928), np.float32(0.30349025), np.float32(0.3169542), np.float32(0.31859002), np.float32(0.3334531), np.float32(0.32145363), np.float32(0.31998464), np.float32(0.3138551), np.float32(0.32221568), np.float32(0.33361113), np.float32(0.34441814), np.float32(0.33482125), np.float32(0.34012198), np.float32(0.3593257), np.float32(0.3481023), np.float32(0.32554242), np.float32(0.32148996), np.float32(0.31671175), np.float32(0.31554976), np.float32(0.3115224), np.float32(0.31044167), np.float32(0.3015225), np.float32(0.30066195), np.float32(0.27899274), np.float32(0.28327876), np.float32(0.2733852), np.float32(0.20912388), np.float32(0.20137084), np.float32(0.28130147), np.float32(0.29494715), np.float32(0.30719635), np.float32(0.29062566), np.float32(0.3112604), np.float32(0.2970454), np.float32(0.29684213), np.float32(0.2953703), np.float32(0.26297805), np.float32(0.20821667), np.float32(0.18111897), np.float32(0.20609571), np.float32(0.17747289), np.float32(0.17040761), np.float32(0.17511325), np.float32(0.18614483), np.float32(0.20208581), np.float32(0.19672076), np.float32(0.24645047), np.float32(0.29241687), np.float32(0.29185957), np.float32(0.32851648), np.float32(0.3332862), np.float32(0.35434896), np.float32(0.34485915), np.float32(0.3900306), np.float32(0.39249167), np.float32(0.3882396), np.float32(0.41241553), np.float32(0.3517554), np.float32(0.34216398), np.float32(0.32387537), np.float32(0.3266021), np.float32(0.2986792), np.float32(0.29210126), np.float32(0.30195832), np.float32(0.3239707), np.float32(0.3392036), np.float32(0.37519774), np.float32(0.39068285), np.float32(0.39582402), np.float32(0.38815975), np.float32(0.4172521), np.float32(0.40570846), np.float32(0.34583688), np.float32(0.36082384), np.float32(0.35075825), np.float32(0.3602501), np.float32(0.3711047), np.float32(0.37600613), np.float32(0.41368604), np.float32(0.41236413), np.float32(0.43959874), np.float32(0.43293038), np.float32(0.43774432), np.float32(0.41982275), np.float32(0.46661788), np.float32(0.50087357), np.float32(0.50089), np.float32(0.47769386), np.float32(0.4852257), np.float32(0.47581688), np.float32(0.42763317), np.float32(0.44696578), np.float32(0.47599372), np.float32(0.45163456), np.float32(0.445012), np.float32(0.45584705), np.float32(0.45506755), np.float32(0.42928973), np.float32(0.4393091), np.float32(0.43393427), np.float32(0.44104543), np.float32(0.47567183), np.float32(0.42432833), np.float32(0.42672643), np.float32(0.41943163), np.float32(0.41985714), np.float32(0.42124724), np.float32(0.43143097), np.float32(0.43098113), np.float32(0.43123153), np.float32(0.43418002), np.float32(0.4372336), np.float32(0.44221807), np.float32(0.45585132), np.float32(0.46124133), np.float32(0.4633099), np.float32(0.4844077), np.float32(0.4998894), np.float32(0.48464713), np.float32(0.48433027), np.float32(0.48940483), np.float32(0.4623136), np.float32(0.43825054), np.float32(0.4296177), np.float32(0.41895664), np.float32(0.4147832), np.float32(0.42359796), np.float32(0.42501011), np.float32(0.43655142), np.float32(0.44966662), np.float32(0.45171434), np.float32(0.44790938), np.float32(0.44832426), np.float32(0.46032858), np.float32(0.45753387), np.float32(0.44988564), np.float32(0.45587993), np.float32(0.44939807), np.float32(0.4345622), np.float32(0.41865882), np.float32(0.41466585), np.float32(0.4149338), np.float32(0.406307), np.float32(0.39931536), np.float32(0.40465724), np.float32(0.38323402), np.float32(0.37103024), np.float32(0.3876471), np.float32(0.39262903), np.float32(0.39714217), np.float32(0.41627455), np.float32(0.43802774), np.float32(0.46747813), np.float32(0.49602076), np.float32(0.51717454), np.float32(0.5867171), np.float32(0.61510307), np.float32(0.60912246), np.float32(0.6506916), np.float32(0.68767625), np.float32(0.7059603), np.float32(0.7197017), np.float32(0.72182435), np.float32(0.7566462), np.float32(0.7221946), np.float32(0.72318655), np.float32(0.73667437), np.float32(0.7445902), np.float32(0.8007828), np.float32(0.8128783), np.float32(0.8142154), np.float32(0.8153391), np.float32(0.81736475), np.float32(0.82103765), np.float32(0.8361914), np.float32(0.82500434), np.float32(0.8249565), np.float32(0.80824536), np.float32(0.79444796), np.float32(0.7671193), np.float32(0.76115847), np.float32(0.76226604), np.float32(0.7847133), np.float32(0.43886515), np.float32(0.42185825), np.float32(0.3988685), np.float32(0.39850482), np.float32(0.37555212), np.float32(0.3496118), np.float32(0.35264993), np.float32(0.3486723), np.float32(0.3031253), np.float32(0.31534085), np.float32(0.3493671), np.float32(0.3559113), np.float32(0.3361712), np.float32(0.33209673), np.float32(0.35089728), np.float32(0.34656572), np.float32(0.36201528), np.float32(0.37560403), np.float32(0.3819029), np.float32(0.4004677), np.float32(0.4127169), np.float32(0.44198227), np.float32(0.47635394), np.float32(0.46484655), np.float32(0.4647903), np.float32(0.46472943), np.float32(0.45823553), np.float32(0.4472909), np.float32(0.44794393), np.float32(0.44224727), np.float32(0.44441724), np.float32(0.43690312), np.float32(0.4268558), np.float32(0.44013718), np.float32(0.44229317), np.float32(0.460883), np.float32(0.4700046), np.float32(0.44690552), np.float32(0.46065295), np.float32(0.45866778), np.float32(0.4520541), np.float32(0.44526017), np.float32(0.452113), np.float32(0.42360413), np.float32(0.37139744), np.float32(0.38223252), np.float32(0.37471217), np.float32(0.2853571), np.float32(0.2883436), np.float32(0.32686624), np.float32(0.3153675), np.float32(0.29025647), np.float32(0.32820815), np.float32(0.3820821), np.float32(0.3431034), np.float32(0.36556053), np.float32(0.3061874), np.float32(0.27624816), np.float32(0.27130628), np.float32(0.24602263), np.float32(0.26116747), np.float32(0.27195582), np.float32(0.2732263), np.float32(0.2833447), np.float32(0.27398187), np.float32(0.2950223), np.float32(0.29602027), np.float32(0.2822556), np.float32(0.28859386), np.float32(0.29749906), np.float32(0.2810958), np.float32(0.30940434), np.float32(0.32063565), np.float32(0.34417355), np.float32(0.3499711), np.float32(0.38536268), np.float32(0.40367806), np.float32(0.40593612), np.float32(0.4088441), np.float32(0.42441455), np.float32(0.4176292), np.float32(0.40491813), np.float32(0.40353826), np.float32(0.39756033), np.float32(0.40478176), np.float32(0.37996978), np.float32(0.3994484), np.float32(0.43671587), np.float32(0.4142642), np.float32(0.43187982), np.float32(0.41716483), np.float32(0.4067025), np.float32(0.3895758), np.float32(0.38730836), np.float32(0.39468515), np.float32(0.38786617), np.float32(0.38183796), np.float32(0.3761252), np.float32(0.41023025), np.float32(0.40014213), np.float32(0.41791734), np.float32(0.46498683), np.float32(0.5032584), np.float32(0.53367466), np.float32(0.5608508), np.float32(0.58696616), np.float32(0.6530003), np.float32(0.6573524), np.float32(0.67794895), np.float32(0.6977091), np.float32(0.6934972), np.float32(0.68422157), np.float32(0.6758285), np.float32(0.6682317), np.float32(0.64703846), np.float32(0.6022894), np.float32(0.58145416), np.float32(0.5542411), np.float32(0.5154208), np.float32(0.49497133), np.float32(0.5141791), np.float32(0.5147611), np.float32(0.4306098), np.float32(0.44436863), np.float32(0.43375015), np.float32(0.46913937), np.float32(0.42880923), np.float32(0.39318043), np.float32(0.37528926), np.float32(0.3717965), np.float32(0.34250173), np.float32(0.32298458), np.float32(0.36012405), np.float32(0.37044445), np.float32(0.40939027), np.float32(0.50790995), np.float32(0.52466804), np.float32(0.5680819), np.float32(0.60472816), np.float32(0.58049023), np.float32(0.6319332), np.float32(0.61953026), np.float32(0.6152273)], 'MEAIAKYDFKATADDELSFKRGDILKVLNEECDQNWYKAELNGKDGFIPKNYIEMKPHPWFFGKIPRAKAEEMLSKQRHDGAFLIRESESAPGDFSLSVNNQRTSRPSLTLIPRRMESWDSVGETLSTSWITQTPTGGKGPATGRPACFPAITSPP': [np.float32(0.44832462), np.float32(0.41737038), np.float32(0.45994422), np.float32(0.5716266), np.float32(0.518579), np.float32(0.53692025), np.float32(0.49185), np.float32(0.44342792), np.float32(0.40371707), np.float32(0.4369296), np.float32(0.40113658), np.float32(0.36807367), np.float32(0.2948339), np.float32(0.2613926), np.float32(0.26389784), np.float32(0.24703997), np.float32(0.22751264), np.float32(0.2695599), np.float32(0.27149382), np.float32(0.26395074), np.float32(0.23135117), np.float32(0.21937081), np.float32(0.20891842), np.float32(0.21234311), np.float32(0.19672167), np.float32(0.17670982), np.float32(0.17279017), np.float32(0.15473284), np.float32(0.14661232), np.float32(0.14031923), np.float32(0.15479565), np.float32(0.15809551), np.float32(0.14561623), np.float32(0.14512578), np.float32(0.16165528), np.float32(0.15285417), np.float32(0.15719363), np.float32(0.17341694), np.float32(0.18022119), np.float32(0.20040727), np.float32(0.20943075), np.float32(0.20713939), np.float32(0.20001228), np.float32(0.18740919), np.float32(0.20865071), np.float32(0.20602036), np.float32(0.21154596), np.float32(0.1959999), np.float32(0.19404233), np.float32(0.20888573), np.float32(0.20946962), np.float32(0.22759783), np.float32(0.26034346), np.float32(0.2713574), np.float32(0.27988642), np.float32(0.2913565), np.float32(0.32639724), np.float32(0.33244848), np.float32(0.36807245), np.float32(0.37900156), np.float32(0.42967206), np.float32(0.47447163), np.float32(0.47792464), np.float32(0.4640533), np.float32(0.49528182), np.float32(0.53093135), np.float32(0.5406116), np.float32(0.5566785), np.float32(0.5769972), np.float32(0.54394263), np.float32(0.52792966), np.float32(0.53593284), np.float32(0.5476228), np.float32(0.5720422), np.float32(0.59272426), np.float32(0.6273307), np.float32(0.5898869), np.float32(0.66562617), np.float32(0.72613734), np.float32(0.7297142), np.float32(0.76327085), np.float32(0.77329206), np.float32(0.80761963), np.float32(0.82865584), np.float32(0.84141636), np.float32(0.84540236), np.float32(0.85232383), np.float32(0.875537), np.float32(0.8752458), np.float32(0.87706184), np.float32(0.89073074), np.float32(0.9041582), np.float32(0.91019785), np.float32(0.9110514), np.float32(0.91653335), np.float32(0.93825), np.float32(0.9383984), np.float32(0.92973393), np.float32(0.93468165), np.float32(0.93819207), np.float32(0.94450915), np.float32(0.9416779), np.float32(0.9433828), np.float32(0.9279717), np.float32(0.93105614), np.float32(0.9337873), np.float32(0.9315569), np.float32(0.9330217), np.float32(0.92640156), np.float32(0.9286262), np.float32(0.9308429), np.float32(0.9127212), np.float32(0.907), np.float32(0.9062808), np.float32(0.9069529), np.float32(0.87508625), np.float32(0.8618865), np.float32(0.86380553), np.float32(0.8408693), np.float32(0.8795695), np.float32(0.89520216), np.float32(0.91006494), np.float32(0.91762054), np.float32(0.92433465), np.float32(0.93159556), np.float32(0.93563473), np.float32(0.9286791), np.float32(0.93464065), np.float32(0.9290311), np.float32(0.9332777), np.float32(0.9347755), np.float32(0.9448121), np.float32(0.94753265), np.float32(0.9607449), np.float32(0.96482253), np.float32(0.97047496), np.float32(0.9698472), np.float32(0.97176343), np.float32(0.974996), np.float32(0.9781284), np.float32(0.9789721), np.float32(0.97960484), np.float32(0.97857237), np.float32(0.9788688), np.float32(0.9788954), np.float32(0.9779203), np.float32(0.9765846), np.float32(0.9761756), np.float32(0.97549284), np.float32(0.975027), np.float32(0.9737375), np.float32(0.9735131), np.float32(0.9749492), np.float32(0.9752362), np.float32(0.97351396), np.float32(0.97431606)], 'MGGGNNTNPGGPVHKQAGSLASRAHMIAGTPPHSTMERGGDRDIVVTGARNQFAPDLEPGGSVSCMRSSLSFLSLIFDVGPRDVLSAEAIEGCLVEGGEWTRATAGPGPPRMCSIVELPNFLEYPGARGGLRCVFSRVYGEVGFFGEPAAGLLETQCPAHTFFAGPWALRPLSYTLLTIGPLGMGLFRDGDTAYLFDPHGLPEGTPAFIAKVRAGDMYPYLTYYTRDRPDVRWAGAMVFFVPSGPEPAAPADLTAAALHLYGASETYLQDEAFSERRVAITHPLRGEIAGLGEPCVGVGPREGVGGPGPHPPTAAQSPPPTRARRDDRASETSRGTAGPSAKPEAKRPNRAPDDVWAVALKGTPPTDPPSADPPSADPPSAIPPPPPSAPKTPAAEAAEEDDDDMRVLEMGVVPVGRHRARYSAGLPKRRRPTWTPPSSVEDLTSGEKTKRSAPPAKTKKKSTPKGKTPVGAAVPASVPEPVLASAPPDPAGPPVAEAGEDDGPTVPASSQALEALKTRRSPEPPGADLAQLFEAHPNVAATAVKFTACSAALAREVAACSRLTISALRSPYPASPGLLELCVIFFFERVLAFLIENGARTHTQAGVAGPAAALLEFTLNMLPWKTAVGDFLASTRLSLADVAAHLPLVQHVLDENSLIGRLALAKLILVARDVIRETDAFYGELADLELQLRAAPPANLYTRLGEWLLERSQAHPDTLFAPATPTHPEPLLYRVQALAKFARGEEIRVEAEDRQMREALDALARGVDAVSQHAGPLGVMPAPAGAAPQGAPRPPPLGPEAVQVRLEEVRTQARRAIEGAVKEYFYRGAVYSAKALQASDNNDRRFHVASAAVVPVVQLLESLPVFDQHTRDIAQRAAIPAPPPIATSPTAILLRDLIQRGQTLDAPEDLAAWLSVLTDAANQGLIERKPLDELARSIRDINDQQARRSSGLAELRRFDALDAALGQQLDSDAAFVPAPGASPYPDDGGLSPEATRMAEEALRQARAMDAAKLTAELAPDARARLRERARSLEAMLEGARERAKVARDAREKFLHKLQGVLRPLPDFVGLKACPAVLATLRASLPAGWSDLPEAVRGAPPEVTAALRADMWGLLGQYRDALEHPTPDTATALSGLHPSFVVVLKNLFADAPETPFLLQFFADHAPIIAHAVSNAINAGSAAVATADPASTVDAAVRAHRVLVDAVTALGAAASDPASPLAFLAAMADSAAGYVKATRLALDARVAIAQLTTLGSAAADLVVQVRRAANQPEGEHASLIQAATRATTGARESLAGHEGRFGGLLHAEGTAGDHSPSGRALQELGKVIGATRRRADELEAATADLREKMAAQRARSSHERWAADVEAVLDRVESGAEFDVVELRRLQALAGTHGYNPRDFRKRAEQALGTNAKAVTLALETALAFNPYTPENQRHPMLPPLAAIHRIDWSAAFGAAADTYADMFRVDTEPLARLLRLAGGLLERAQANDGFIDYHEAVLHLSEDLGGVPALRQYVPFFQKGYAEYVDIRDRLDALRADARRAIGSVALDLAAAAEEISAVRNDPAAAAELVRAGVTLPCPSEDALVACVAALERVDQSPVKDTAYAHYVAFVTRQDLADTKDAVVRAKQQRAEATERVTAGLREVLAARERRAQLEAEGLANLKTLLKVVAVPATVAKTLDQARSAEEIADQVEILVDQTEKARELDVQAVAWLEHAQRTFETHPLSAASGDGPGLLTRQGARLQALFDTRRRVEALRRSLEEAEAEWDEVWGRFGRVRGGAWKSPEGFRAACEQLRALQDTTNTVSGLRAQRDYERLPAKYQGVLGAKSAERAGAVEELGGRVAQHADLSARLRDEVVPRVAWEMNFDTLGGLLAEFDAVAGDLAPWAVEEFRGARELIQRRMGLYSAYAKATGQTGAGAAAAPAPLLVDLRALDARARASAPPGQEADPQMLRRRGEAYLRVSGGPGPLVLREATSTLDRPFAPSFLVPDGTPLQYALCFPAVTDKLGALLMCPEAACIRPPLPTDTLESASTVTAMYVLTVINRLQLALSDAQAANFQLFGRFVRHRQARWGASMDAAAELYVALVATTLTREFGCRWAQLEWGGDAAAPGPPLGPQSSTRHRVSFNENDVLVALVASSPEHIYTFWRLDLVRQHEYMHLTLPRAFQNAADSMLFVQRLTPHPDARIRVLPAFSAGGPPTRGLMFGTRLADWRRGKLSETDPLAPWRSVPELGTERGAALGKLSPAQALAAVSVLGRMCLPSTALVALWTCMFPDDYTEYDSFDALLTARLESGQTLSPSGGREASPPAPPNALYRPTGQHVAVPAAATHRTPAARVTAMDLVLAAVLLGAPVVVALRNTTAFSRESELELCLTLFDSRARGPDAALRDAVSSDIETWAVRLLHADLNPIENACLAAQLPRLSALIAERPLARGPPCLVLVDISMTPVAVLWENPDPPGPPDVRFVGSEATEELPFVAGGEDVLAASATDEDPFLARAILGRPFDASLLSGELFPGHPVYQRAPDDQSPSVPNPTPGPVDLVGAEGSLGPGSLAPTLFTDATPGEPVPPRMWAWIHGLEELASDDSGGPAPLLAPDPLSPTADQSVPTSQCAPRPPGPAVTAREARPGVPAESTRPAPVGPRDDFRRLPSPQSSPAPPDATAPRPPASSRASAASSSGSRARRHRRARSLARATQASATTQGWRPPALPDTVAPVTDFARPPAPPKPPEPAPHALVSGVPLPLGPQAAGQASPALPIDPVPPPVATGTVLPGGENRRPPLTSGPAPTPPRVPVGGPQRRLTRPAVASLSESRESLPSPWDPADPTAPVLGRNPAEPTSSSPAGPSPPPPAVQPVAPPPTSGPPPTYLTLEGGVAPGGPVSRRPTTRQPVATPTTSARPRGHLTVSRLSAPQPQPQPQPQPQPQPQPQPQPQPQPQPQPQPQPQPQPQPQPQPQPQPQPQPQPQPQPQPQPQPQPQPQPQNGHVAPGEYPAVRFRAPQNRPSVPASASSTNPRTGSSLSGVSSWASSLALHIDATPPPVSLLQTLYVSDDEDSDATSLFLSDSEAEALDPLPGEPHSPITNEPFSALSADDSQEVTRLQFGPPPVSANAVLSRRYVQRTGRSALAVLIRACYRLQQQLQRTRRALLHHSDAVLTSLHHVRMLLG': [np.float32(0.9277625), np.float32(0.94480306), np.float32(0.9574304), np.float32(0.9599057), np.float32(0.96291894), np.float32(0.970548), np.float32(0.97053975), np.float32(0.9698911), np.float32(0.9733462), np.float32(0.97571075), np.float32(0.97441375), np.float32(0.97503984), np.float32(0.97220504), np.float32(0.9695477), np.float32(0.9693397), np.float32(0.96828), np.float32(0.9698141), np.float32(0.96739644), np.float32(0.9641404), np.float32(0.9626478), np.float32(0.9636615), np.float32(0.964821), np.float32(0.9596508), np.float32(0.95996314), np.float32(0.95163584), np.float32(0.92476946), np.float32(0.90243375), np.float32(0.9095598), np.float32(0.91219926), np.float32(0.8915414), np.float32(0.8972384), np.float32(0.8851019), np.float32(0.83130944), np.float32(0.8033707), np.float32(0.7631599), np.float32(0.7875574), np.float32(0.7562709), np.float32(0.7705652), np.float32(0.76152056), np.float32(0.79824144), np.float32(0.8137736), np.float32(0.8359804), np.float32(0.8041143), np.float32(0.7714606), np.float32(0.7271628), np.float32(0.7454293), np.float32(0.7088452), np.float32(0.6954229), np.float32(0.6702565), np.float32(0.702041), np.float32(0.6955948), np.float32(0.66684395), np.float32(0.69300807), np.float32(0.73506397), np.float32(0.74278027), np.float32(0.7120123), np.float32(0.7206254), np.float32(0.6841134), np.float32(0.62216616), np.float32(0.5821736), np.float32(0.49419418), np.float32(0.41531563), np.float32(0.39210162), np.float32(0.35234043), np.float32(0.283538), np.float32(0.2501809), np.float32(0.24101816), np.float32(0.20677857), np.float32(0.19720814), np.float32(0.20403019), np.float32(0.1728402), np.float32(0.1387991), np.float32(0.088289425), np.float32(0.070166215), np.float32(0.06644086), np.float32(0.06463469), np.float32(0.07389412), np.float32(0.067963295), np.float32(0.061829004), np.float32(0.059744626), np.float32(0.059393965), np.float32(0.05609733), np.float32(0.0541042), np.float32(0.053464744), np.float32(0.059600946), np.float32(0.06603063), np.float32(0.06569838), np.float32(0.07164542), np.float32(0.07064547), np.float32(0.07259859), np.float32(0.07977316), np.float32(0.08061628), np.float32(0.09108854), np.float32(0.0999673), np.float32(0.09129553), np.float32(0.10302529), np.float32(0.11391861), np.float32(0.12598644), np.float32(0.13663651), np.float32(0.16463736), np.float32(0.14489172), np.float32(0.14309886), np.float32(0.15420906), np.float32(0.15919553), np.float32(0.15670334), np.float32(0.18039137), np.float32(0.16741598), np.float32(0.17851576), np.float32(0.14478819), np.float32(0.13650465), np.float32(0.1381862), np.float32(0.12215018), np.float32(0.12271344), np.float32(0.14035857), np.float32(0.12730363), np.float32(0.13121279), np.float32(0.13725561), np.float32(0.11720936), np.float32(0.102603406), np.float32(0.0857027), np.float32(0.0723404), np.float32(0.06545841), np.float32(0.05361515), np.float32(0.045152735), np.float32(0.039204482), np.float32(0.04187667), np.float32(0.041046485), np.float32(0.03979088), np.float32(0.040954795), np.float32(0.042204283), np.float32(0.042880084), np.float32(0.040886085), np.float32(0.036729697), np.float32(0.0388629), np.float32(0.03822223), np.float32(0.0391491), np.float32(0.042361986), np.float32(0.038903825), np.float32(0.035929803), np.float32(0.03587229), np.float32(0.034769066), np.float32(0.032827795), np.float32(0.033132605), np.float32(0.03516157), np.float32(0.036375046), np.float32(0.037013542), np.float32(0.042010237), np.float32(0.046980202), np.float32(0.048872992), np.float32(0.048913527), np.float32(0.04825836), np.float32(0.048070397), np.float32(0.0531204), np.float32(0.05131716), np.float32(0.05220143), np.float32(0.05727886), np.float32(0.056233287), np.float32(0.0586959), np.float32(0.05886465), np.float32(0.06482912), np.float32(0.058976673), np.float32(0.05434984), np.float32(0.052634463), np.float32(0.05085613), np.float32(0.04656282), np.float32(0.049147576), np.float32(0.039368678), np.float32(0.03437002), np.float32(0.031957574), np.float32(0.030236544), np.float32(0.026314111), np.float32(0.026422393), np.float32(0.027987026), np.float32(0.026974354), np.float32(0.025713133), np.float32(0.023813589), np.float32(0.025461975), np.float32(0.027080638), np.float32(0.027357811), np.float32(0.029046508), np.float32(0.031812605), np.float32(0.030199004), np.float32(0.027796628), np.float32(0.024944743), np.float32(0.022809193), np.float32(0.021549344), np.float32(0.024563773), np.float32(0.028433193), np.float32(0.033225507), np.float32(0.03404422), np.float32(0.03727858), np.float32(0.044884603), np.float32(0.055993874), np.float32(0.05488541), np.float32(0.057522133), np.float32(0.06392094), np.float32(0.05931934), np.float32(0.057714336), np.float32(0.05764983), np.float32(0.060776573), np.float32(0.057183985), np.float32(0.055971093), np.float32(0.055575076), np.float32(0.054111496), np.float32(0.05742679), np.float32(0.060335517), np.float32(0.05675825), np.float32(0.055836085), np.float32(0.05676803), np.float32(0.051581107), np.float32(0.043478813), np.float32(0.036376808), np.float32(0.028977951), np.float32(0.029757814), np.float32(0.031524338), np.float32(0.02951727), np.float32(0.027924912), np.float32(0.031544782), np.float32(0.034860123), np.float32(0.034423143), np.float32(0.039370384), np.float32(0.04051388), np.float32(0.038328793), np.float32(0.03528942), np.float32(0.038585637), np.float32(0.033210147), np.float32(0.028383037), np.float32(0.024618588), np.float32(0.02147326), np.float32(0.019254293), np.float32(0.01983737), np.float32(0.020997096), np.float32(0.02382391), np.float32(0.030245585), np.float32(0.035802722), np.float32(0.038506787), np.float32(0.04486093), np.float32(0.046604916), np.float32(0.044634946), np.float32(0.043961037), np.float32(0.05036799), np.float32(0.04409271), np.float32(0.037296407), np.float32(0.033650413), np.float32(0.03505469), np.float32(0.03366753), np.float32(0.032404546), np.float32(0.035685435), np.float32(0.038649432), np.float32(0.03909165), np.float32(0.044617698), np.float32(0.04903926), np.float32(0.047619425), np.float32(0.05975936), np.float32(0.07092344), np.float32(0.07247177), np.float32(0.0660185), np.float32(0.05475085), np.float32(0.058320798), np.float32(0.062706746), np.float32(0.06307493), np.float32(0.06199943), np.float32(0.07144596), np.float32(0.07900312), np.float32(0.07592212), np.float32(0.095567554), np.float32(0.096254274), np.float32(0.10126828), np.float32(0.11257425), np.float32(0.114825346), np.float32(0.12388119), np.float32(0.13099302), np.float32(0.14746374), np.float32(0.171247), np.float32(0.1851054), np.float32(0.18482915), np.float32(0.18533884), np.float32(0.18195362), np.float32(0.24050562), np.float32(0.26757607), np.float32(0.31931537), np.float32(0.3728024), np.float32(0.3699784), np.float32(0.40399298), np.float32(0.44649506), np.float32(0.45511502), np.float32(0.54814106), np.float32(0.66118586), np.float32(0.79815704), np.float32(0.8608993), np.float32(0.9019968), np.float32(0.9058321), np.float32(0.92164254), np.float32(0.93144196), np.float32(0.9464479), np.float32(0.9505373), np.float32(0.9540382), np.float32(0.95438313), np.float32(0.9591603), np.float32(0.9618367), np.float32(0.96342653), np.float32(0.9648246), np.float32(0.9671053), np.float32(0.97081053), np.float32(0.97493386), np.float32(0.9772917), np.float32(0.9801263), np.float32(0.9818648), np.float32(0.9822744), np.float32(0.9830225), np.float32(0.9844248), np.float32(0.9843993), np.float32(0.98465145), np.float32(0.98437333), np.float32(0.98409176), np.float32(0.9838404), np.float32(0.9835143), np.float32(0.9841801), np.float32(0.98407227), np.float32(0.9843141), np.float32(0.9842056), np.float32(0.984355), np.float32(0.984611), np.float32(0.9850948), np.float32(0.9857005), np.float32(0.98605055), np.float32(0.9859483), np.float32(0.98622143), np.float32(0.98603594), np.float32(0.98652434), np.float32(0.9868411), np.float32(0.986784), np.float32(0.98675275), np.float32(0.9867953), np.float32(0.98635197), np.float32(0.9862278), np.float32(0.98620933), np.float32(0.9862823), np.float32(0.9863302), np.float32(0.98606616), np.float32(0.98581725), np.float32(0.98585284), np.float32(0.9856821), np.float32(0.9851666), np.float32(0.9847093), np.float32(0.98504144), np.float32(0.9839505), np.float32(0.98336464), np.float32(0.9827571), np.float32(0.9829873), np.float32(0.9827754), np.float32(0.9826199), np.float32(0.98239636), np.float32(0.98118925), np.float32(0.980827), np.float32(0.9811571), np.float32(0.9796928), np.float32(0.9798549), np.float32(0.9800755), np.float32(0.97991633), np.float32(0.9804555), np.float32(0.98035526), np.float32(0.9795251), np.float32(0.9795726), np.float32(0.9799989), np.float32(0.98041785), np.float32(0.980785), np.float32(0.9809068), np.float32(0.98137283), np.float32(0.98174196), np.float32(0.9819226), np.float32(0.9820702), np.float32(0.9818747), np.float32(0.98158216), np.float32(0.9814882), np.float32(0.9814724), np.float32(0.98186034), np.float32(0.9820561), np.float32(0.98205805), np.float32(0.98292464), np.float32(0.9832965), np.float32(0.98316526), np.float32(0.98360026), np.float32(0.98355293), np.float32(0.9835312), np.float32(0.9832277), np.float32(0.9828095), np.float32(0.9826439), np.float32(0.9822025), np.float32(0.98137593), np.float32(0.9812712), np.float32(0.9807233), np.float32(0.97958654), np.float32(0.9764262), np.float32(0.9734395), np.float32(0.97169244), np.float32(0.9685799), np.float32(0.9666375), np.float32(0.96563596), np.float32(0.96330917), np.float32(0.9644843), np.float32(0.9648648), np.float32(0.96556795), np.float32(0.9623834), np.float32(0.9588232), np.float32(0.9613274), np.float32(0.9633915), np.float32(0.96722454), np.float32(0.965606), np.float32(0.9674143), np.float32(0.9678389), np.float32(0.9653516), np.float32(0.9679327), np.float32(0.9684683), np.float32(0.96807647), np.float32(0.9701579), np.float32(0.97364706), np.float32(0.9761395), np.float32(0.9780216), np.float32(0.9790156), np.float32(0.9803861), np.float32(0.9801808), np.float32(0.98031116), np.float32(0.980749), np.float32(0.98025346), np.float32(0.98109436), np.float32(0.98112446), np.float32(0.98076504), np.float32(0.9812283), np.float32(0.9809933), np.float32(0.98158747), np.float32(0.9815205), np.float32(0.9814641), np.float32(0.9812619), np.float32(0.98123896), np.float32(0.98166335), np.float32(0.9817645), np.float32(0.9821609), np.float32(0.98220426), np.float32(0.9825168), np.float32(0.98251134), np.float32(0.98233783), np.float32(0.9826617), np.float32(0.98282397), np.float32(0.983347), np.float32(0.98399746), np.float32(0.98355246), np.float32(0.9840883), np.float32(0.984571), np.float32(0.98499227), np.float32(0.98530453), np.float32(0.98562455), np.float32(0.9856732), np.float32(0.9861989), np.float32(0.985999), np.float32(0.98643064), np.float32(0.9868557), np.float32(0.986717), np.float32(0.9869142), np.float32(0.98697996), np.float32(0.9868952), np.float32(0.98720413), np.float32(0.9871508), np.float32(0.9869731), np.float32(0.98702174), np.float32(0.98721784), np.float32(0.98732144), np.float32(0.98705775), np.float32(0.9870236), np.float32(0.9866918), np.float32(0.9868103), np.float32(0.9868096), np.float32(0.98626107), np.float32(0.98628783), np.float32(0.98638165), np.float32(0.9863144), np.float32(0.9861232), np.float32(0.9855267), np.float32(0.98556244), np.float32(0.9855971), np.float32(0.9855966), np.float32(0.9854806), np.float32(0.9850389), np.float32(0.9850885), np.float32(0.98442), np.float32(0.98439044), np.float32(0.9841027), np.float32(0.9839722), np.float32(0.9840131), np.float32(0.9839574), np.float32(0.98366064), np.float32(0.98383784), np.float32(0.98354673), np.float32(0.9834155), np.float32(0.98268515), np.float32(0.9820094), np.float32(0.98125976), np.float32(0.9805697), np.float32(0.9783482), np.float32(0.97590894), np.float32(0.9736655), np.float32(0.97199667), np.float32(0.9700655), np.float32(0.9668433), np.float32(0.96612006), np.float32(0.9649805), np.float32(0.96094334), np.float32(0.95906305), np.float32(0.9576476), np.float32(0.95034826), np.float32(0.9502552), np.float32(0.95014703), np.float32(0.9391949), np.float32(0.93196887), np.float32(0.917609), np.float32(0.9014598), np.float32(0.8814259), np.float32(0.8662497), np.float32(0.8398905), np.float32(0.8202901), np.float32(0.78599197), np.float32(0.7677889), np.float32(0.768837), np.float32(0.747514), np.float32(0.72503865), np.float32(0.69608504), np.float32(0.6733548), np.float32(0.6668027), np.float32(0.6776327), np.float32(0.60666347), np.float32(0.58798635), np.float32(0.5439618), np.float32(0.47957495), np.float32(0.4197564), np.float32(0.3429151), np.float32(0.26768214), np.float32(0.22307312), np.float32(0.19269753), np.float32(0.18706965), np.float32(0.1852739), np.float32(0.15062685), np.float32(0.13627331), np.float32(0.12431674), np.float32(0.115438305), np.float32(0.12066788), np.float32(0.10319902), np.float32(0.09510747), np.float32(0.09575723), np.float32(0.092098475), np.float32(0.08800957), np.float32(0.086526655), np.float32(0.094599076), np.float32(0.09300349), np.float32(0.08581875), np.float32(0.08146119), np.float32(0.07424784), np.float32(0.06387655), np.float32(0.062906235), np.float32(0.06354005), np.float32(0.07346177), np.float32(0.07487785), np.float32(0.089094244), np.float32(0.101763785), np.float32(0.10131444), np.float32(0.1019696), np.float32(0.09970904), np.float32(0.10245536), np.float32(0.08794616), np.float32(0.08386334), np.float32(0.08134641), np.float32(0.07355592), np.float32(0.063205585), np.float32(0.06287051), np.float32(0.05752706), np.float32(0.042012326), np.float32(0.037508026), np.float32(0.0402472), np.float32(0.04875211), np.float32(0.036620777), np.float32(0.031443845), np.float32(0.028783387), np.float32(0.02453529), np.float32(0.02381709), np.float32(0.024228536), np.float32(0.024663152), np.float32(0.02413094), np.float32(0.023365205), np.float32(0.0256942), np.float32(0.02626516), np.float32(0.027264358), np.float32(0.028476821), np.float32(0.034968004), np.float32(0.03892949), np.float32(0.040931895), np.float32(0.057251688), np.float32(0.06559981), np.float32(0.0790073), np.float32(0.0924388), np.float32(0.0980939), np.float32(0.10345677), np.float32(0.09917481), np.float32(0.0903279), np.float32(0.088548906), np.float32(0.08899273), np.float32(0.09211262), np.float32(0.09424047), np.float32(0.09783137), np.float32(0.100809745), np.float32(0.10465796), np.float32(0.09673968), np.float32(0.09097063), np.float32(0.08812168), np.float32(0.08178762), np.float32(0.09045571), np.float32(0.078933775), np.float32(0.07437875), np.float32(0.056624413), np.float32(0.051993664), np.float32(0.051585607), np.float32(0.048264835), np.float32(0.041408837), np.float32(0.043883026), np.float32(0.044790868), np.float32(0.04622019), np.float32(0.05148431), np.float32(0.053325247), np.float32(0.05547193), np.float32(0.0569572), np.float32(0.05730768), np.float32(0.05884405), np.float32(0.059844557), np.float32(0.06327558), np.float32(0.058954045), np.float32(0.05909187), np.float32(0.057545997), np.float32(0.052611087), np.float32(0.05314255), np.float32(0.04746005), np.float32(0.048240393), np.float32(0.050853297), np.float32(0.049902406), np.float32(0.046469472), np.float32(0.047317754), np.float32(0.053309955), np.float32(0.057624035), np.float32(0.05470474), np.float32(0.052919373), np.float32(0.05127549), np.float32(0.045166973), np.float32(0.04741331), np.float32(0.047888376), np.float32(0.04744258), np.float32(0.0434203), np.float32(0.043131843), np.float32(0.045564134), np.float32(0.04205375), np.float32(0.03915952), np.float32(0.039173916), np.float32(0.03981697), np.float32(0.035254024), np.float32(0.036911737), np.float32(0.041783065), np.float32(0.036663923), np.float32(0.0315961), np.float32(0.03597496), np.float32(0.04308447), np.float32(0.038659133), np.float32(0.03640912), np.float32(0.03676119), np.float32(0.033774454), np.float32(0.033350095), np.float32(0.03750174), np.float32(0.043068644), np.float32(0.04264643), np.float32(0.043466482), np.float32(0.048653472), np.float32(0.049377136), np.float32(0.05146882), np.float32(0.05292827), np.float32(0.05710624), np.float32(0.0600503), np.float32(0.06233133), np.float32(0.06935535), np.float32(0.07647403), np.float32(0.079816416), np.float32(0.08201886), np.float32(0.09215111), np.float32(0.10550646), np.float32(0.089604616), np.float32(0.08073301), np.float32(0.08814253), np.float32(0.08680241), np.float32(0.0784215), np.float32(0.079283684), np.float32(0.08399043), np.float32(0.078266345), np.float32(0.06939883), np.float32(0.07325093), np.float32(0.07823321), np.float32(0.07624596), np.float32(0.085069224), np.float32(0.10005597), np.float32(0.110622525), np.float32(0.10571942), np.float32(0.11459434), np.float32(0.10832436), np.float32(0.09945101), np.float32(0.09736898), np.float32(0.10553846), np.float32(0.10665038), np.float32(0.11247468), np.float32(0.12390025), np.float32(0.13829362), np.float32(0.16151206), np.float32(0.17404024), np.float32(0.20083657), np.float32(0.19496945), np.float32(0.21344051), np.float32(0.19746372), np.float32(0.18457752), np.float32(0.18275638), np.float32(0.18670192), np.float32(0.16990739), np.float32(0.15822756), np.float32(0.16973706), np.float32(0.16384073), np.float32(0.15506648), np.float32(0.14207454), np.float32(0.14527977), np.float32(0.13697752), np.float32(0.11338142), np.float32(0.14193954), np.float32(0.13641144), np.float32(0.14660646), np.float32(0.14998443), np.float32(0.146264), np.float32(0.14858647), np.float32(0.13249302), np.float32(0.118392356), np.float32(0.11324373), np.float32(0.115220055), np.float32(0.11106393), np.float32(0.1187369), np.float32(0.12682784), np.float32(0.115700826), np.float32(0.117124915), np.float32(0.14484924), np.float32(0.14763106), np.float32(0.15261321), np.float32(0.17039804), np.float32(0.1917969), np.float32(0.17679289), np.float32(0.18754953), np.float32(0.1985636), np.float32(0.21418385), np.float32(0.20483193), np.float32(0.20249268), np.float32(0.20280999), np.float32(0.2152718), np.float32(0.25041544), np.float32(0.2724185), np.float32(0.2789517), np.float32(0.26126078), np.float32(0.31194368), np.float32(0.37605694), np.float32(0.44058934), np.float32(0.46317855), np.float32(0.50853026), np.float32(0.5592083), np.float32(0.61799407), np.float32(0.6769765), np.float32(0.74514014), np.float32(0.8058296), np.float32(0.83539575), np.float32(0.8627616), np.float32(0.8935192), np.float32(0.9216244), np.float32(0.9361198), np.float32(0.94641054), np.float32(0.95340335), np.float32(0.9606593), np.float32(0.96570086), np.float32(0.97099936), np.float32(0.974588), np.float32(0.97361845), np.float32(0.9775704), np.float32(0.97524697), np.float32(0.974112), np.float32(0.9676636), np.float32(0.9565705), np.float32(0.9336811), np.float32(0.90776116), np.float32(0.8833993), np.float32(0.8716571), np.float32(0.8527184), np.float32(0.8273707), np.float32(0.8209266), np.float32(0.7804285), np.float32(0.7726992), np.float32(0.74517167), np.float32(0.7051971), np.float32(0.55055285), np.float32(0.46216947), np.float32(0.41234598), np.float32(0.36036876), np.float32(0.29780418), np.float32(0.26158682), np.float32(0.25918424), np.float32(0.23638298), np.float32(0.17707363), np.float32(0.17492066), np.float32(0.17543803), np.float32(0.15575834), np.float32(0.1263196), np.float32(0.13740876), np.float32(0.12942708), np.float32(0.11874139), np.float32(0.1107733), np.float32(0.108798005), np.float32(0.10126799), np.float32(0.095539145), np.float32(0.09412315), np.float32(0.10263768), np.float32(0.09741576), np.float32(0.08699863), np.float32(0.09593358), np.float32(0.10117865), np.float32(0.09213615), np.float32(0.101672016), np.float32(0.12514357), np.float32(0.13872428), np.float32(0.14259169), np.float32(0.15304777), np.float32(0.17472482), np.float32(0.16655411), np.float32(0.1646979), np.float32(0.18708336), np.float32(0.17494042), np.float32(0.17854038), np.float32(0.16816285), np.float32(0.17850862), np.float32(0.16686498), np.float32(0.13787434), np.float32(0.13646431), np.float32(0.12533921), np.float32(0.10980353), np.float32(0.10347839), np.float32(0.09959858), np.float32(0.09349527), np.float32(0.09819591), np.float32(0.09908409), np.float32(0.09091435), np.float32(0.085709766), np.float32(0.08174128), np.float32(0.07273904), np.float32(0.07416938), np.float32(0.07537661), np.float32(0.074134156), np.float32(0.0721731), np.float32(0.0696832), np.float32(0.07061315), np.float32(0.0665814), np.float32(0.06279968), np.float32(0.06648767), np.float32(0.07194329), np.float32(0.06938041), np.float32(0.074468896), np.float32(0.08453079), np.float32(0.1006822), np.float32(0.1117397), np.float32(0.11868208), np.float32(0.1374355), np.float32(0.16372591), np.float32(0.16978778), np.float32(0.16726023), np.float32(0.20207106), np.float32(0.20785409), np.float32(0.2064717), np.float32(0.18585873), np.float32(0.1760561), np.float32(0.16485666), np.float32(0.14566779), np.float32(0.13152272), np.float32(0.11133131), np.float32(0.09474428), np.float32(0.08846778), np.float32(0.09314328), np.float32(0.089630894), np.float32(0.089240655), np.float32(0.09466295), np.float32(0.09220327), np.float32(0.10596408), np.float32(0.09094561), np.float32(0.088447995), np.float32(0.07648205), np.float32(0.07318446), np.float32(0.076002434), np.float32(0.07071442), np.float32(0.06289106), np.float32(0.06066891), np.float32(0.060013883), np.float32(0.058189217), np.float32(0.057350468), np.float32(0.060912117), np.float32(0.06296739), np.float32(0.059487753), np.float32(0.06495079), np.float32(0.07487947), np.float32(0.073642485), np.float32(0.083583236), np.float32(0.10832765), np.float32(0.10298106), np.float32(0.10352951), np.float32(0.11036141), np.float32(0.109192245), np.float32(0.10021043), np.float32(0.10043066), np.float32(0.101775214), np.float32(0.11133294), np.float32(0.09855682), np.float32(0.08862213), np.float32(0.0965771), np.float32(0.095721774), np.float32(0.09750398), np.float32(0.12577651), np.float32(0.14421311), np.float32(0.14107877), np.float32(0.13807845), np.float32(0.14313348), np.float32(0.14561778), np.float32(0.15461238), np.float32(0.1470413), np.float32(0.15650263), np.float32(0.16743425), np.float32(0.16049288), np.float32(0.16438974), np.float32(0.16959578), np.float32(0.17884164), np.float32(0.18484142), np.float32(0.1843566), np.float32(0.17138654), np.float32(0.1623078), np.float32(0.1621235), np.float32(0.1707119), np.float32(0.17786679), np.float32(0.17741756), np.float32(0.18488131), np.float32(0.2068476), np.float32(0.21837012), np.float32(0.22821787), np.float32(0.25721052), np.float32(0.26130027), np.float32(0.26802692), np.float32(0.29306394), np.float32(0.31488585), np.float32(0.30112085), np.float32(0.2867155), np.float32(0.27389252), np.float32(0.2813841), np.float32(0.31946433), np.float32(0.36049068), np.float32(0.41912788), np.float32(0.45461062), np.float32(0.5124665), np.float32(0.5682297), np.float32(0.60578525), np.float32(0.6458057), np.float32(0.7120338), np.float32(0.73125374), np.float32(0.76677525), np.float32(0.7999424), np.float32(0.8442386), np.float32(0.86496633), np.float32(0.88394016), np.float32(0.9040264), np.float32(0.917503), np.float32(0.92574227), np.float32(0.93125355), np.float32(0.94108695), np.float32(0.9421257), np.float32(0.9444409), np.float32(0.95205665), np.float32(0.95588875), np.float32(0.96173966), np.float32(0.9669981), np.float32(0.97049934), np.float32(0.97091943), np.float32(0.9688422), np.float32(0.96460485), np.float32(0.96371675), np.float32(0.9611019), np.float32(0.9556043), np.float32(0.9491642), np.float32(0.9450336), np.float32(0.9373183), np.float32(0.92770857), np.float32(0.9175821), np.float32(0.92460525), np.float32(0.91846496), np.float32(0.9295716), np.float32(0.48088518), np.float32(0.39732325), np.float32(0.35852796), np.float32(0.3782229), np.float32(0.37060225), np.float32(0.34539878), np.float32(0.38731098), np.float32(0.37696934), np.float32(0.39433566), np.float32(0.4061001), np.float32(0.406265), np.float32(0.4218436), np.float32(0.40544817), np.float32(0.40576535), np.float32(0.4293539), np.float32(0.44156387), np.float32(0.42765227), np.float32(0.43032512), np.float32(0.43639448), np.float32(0.43525803), np.float32(0.4354396), np.float32(0.4303207), np.float32(0.42987), np.float32(0.42701748), np.float32(0.36374423), np.float32(0.36391386), np.float32(0.34675762), np.float32(0.33728004), np.float32(0.34076324), np.float32(0.35932112), np.float32(0.35628435), np.float32(0.31928045), np.float32(0.32304943), np.float32(0.3790743), np.float32(0.3324723), np.float32(0.3274263), np.float32(0.34194827), np.float32(0.3344092), np.float32(0.32022998), np.float32(0.33777466), np.float32(0.3402869), np.float32(0.3204045), np.float32(0.2951534), np.float32(0.30845952), np.float32(0.32093343), np.float32(0.3168807), np.float32(0.27003905), np.float32(0.29218984), np.float32(0.29991654), np.float32(0.25730318), np.float32(0.23892759), np.float32(0.26323903), np.float32(0.22206217), np.float32(0.21538015), np.float32(0.21603349), np.float32(0.20199217), np.float32(0.19534954), np.float32(0.1992641), np.float32(0.20915955), np.float32(0.19920765), np.float32(0.19508599), np.float32(0.19222479), np.float32(0.20204799), np.float32(0.21206076), np.float32(0.19959572), np.float32(0.19947623), np.float32(0.19583045), np.float32(0.16346395), np.float32(0.14532307), np.float32(0.1449741), np.float32(0.15790717), np.float32(0.15897964), np.float32(0.15321387), np.float32(0.1659459), np.float32(0.1642881), np.float32(0.16294216), np.float32(0.15491515), np.float32(0.15728791), np.float32(0.16402346), np.float32(0.13666014), np.float32(0.13146631), np.float32(0.14834112), np.float32(0.14142819), np.float32(0.112356834), np.float32(0.14043298), np.float32(0.17939483), np.float32(0.17276938), np.float32(0.1621601), np.float32(0.16900034), np.float32(0.1914484), np.float32(0.15973859), np.float32(0.15244956), np.float32(0.17024009), np.float32(0.15432821), np.float32(0.13580272), np.float32(0.1324271), np.float32(0.14744192), np.float32(0.15427968), np.float32(0.13932209), np.float32(0.13710722), np.float32(0.14660397), np.float32(0.1319854), np.float32(0.10256223), np.float32(0.10614493), np.float32(0.1074885), np.float32(0.08362178), np.float32(0.07954028), np.float32(0.093258455), np.float32(0.08287972), np.float32(0.067944735), np.float32(0.07267253), np.float32(0.07969989), np.float32(0.078587584), np.float32(0.06966907), np.float32(0.08204461), np.float32(0.095793076), np.float32(0.09881746), np.float32(0.10332631), np.float32(0.12103513), np.float32(0.13424638), np.float32(0.12531097), np.float32(0.12840144), np.float32(0.14408763), np.float32(0.13492222), np.float32(0.12336547), np.float32(0.13235337), np.float32(0.14033596), np.float32(0.12560615), np.float32(0.10888959), np.float32(0.119136505), np.float32(0.11474288), np.float32(0.09221576), np.float32(0.092931256), np.float32(0.09331442), np.float32(0.07038329), np.float32(0.05365898), np.float32(0.05077884), np.float32(0.050695073), np.float32(0.04482587), np.float32(0.043433025), np.float32(0.046445888), np.float32(0.044148073), np.float32(0.042091295), np.float32(0.040903497), np.float32(0.0377171), np.float32(0.03420107), np.float32(0.033338845), np.float32(0.030846437), np.float32(0.027480999), np.float32(0.02685013), np.float32(0.030791799), np.float32(0.035719603), np.float32(0.03736665), np.float32(0.040869195), np.float32(0.043069765), np.float32(0.044747688), np.float32(0.04409634), np.float32(0.0465947), np.float32(0.04588126), np.float32(0.04634676), np.float32(0.044592917), np.float32(0.042028468), np.float32(0.03935332), np.float32(0.03465087), np.float32(0.03648655), np.float32(0.039016914), np.float32(0.038219135), np.float32(0.039644085), np.float32(0.047275845), np.float32(0.051016163), np.float32(0.04800346), np.float32(0.055092044), np.float32(0.06517125), np.float32(0.069590725), np.float32(0.06909609), np.float32(0.07862566), np.float32(0.09688857), np.float32(0.09866048), np.float32(0.10137396), np.float32(0.10160394), np.float32(0.11634706), np.float32(0.10312432), np.float32(0.10271189), np.float32(0.104090214), np.float32(0.11287974), np.float32(0.09310649), np.float32(0.09126654), np.float32(0.105806), np.float32(0.09439211), np.float32(0.081586905), np.float32(0.07911293), np.float32(0.08910504), np.float32(0.08254627), np.float32(0.0855856), np.float32(0.07823467), np.float32(0.07848511), np.float32(0.06924341), np.float32(0.061798286), np.float32(0.059821628), np.float32(0.060341537), np.float32(0.057255816), np.float32(0.057497773), np.float32(0.061327744), np.float32(0.06604888), np.float32(0.06587295), np.float32(0.06384116), np.float32(0.06616292), np.float32(0.0659995), np.float32(0.06192511), np.float32(0.064523816), np.float32(0.07463655), np.float32(0.060866717), np.float32(0.077157214), np.float32(0.076550685), np.float32(0.08035418), np.float32(0.084817246), np.float32(0.10371791), np.float32(0.12868048), np.float32(0.12203651), np.float32(0.13555712), np.float32(0.12689471), np.float32(0.11916913), np.float32(0.13551511), np.float32(0.12501009), np.float32(0.08735928), np.float32(0.07974448), np.float32(0.07162149), np.float32(0.062038165), np.float32(0.056349326), np.float32(0.059042785), np.float32(0.05693368), np.float32(0.05076212), np.float32(0.054112863), np.float32(0.056195833), np.float32(0.059273925), np.float32(0.06106028), np.float32(0.0613226), np.float32(0.06092015), np.float32(0.06433502), np.float32(0.061064683), np.float32(0.062459175), np.float32(0.067043446), np.float32(0.06932437), np.float32(0.06643324), np.float32(0.066475146), np.float32(0.06994913), np.float32(0.07143735), np.float32(0.064080216), np.float32(0.059042558), np.float32(0.058291413), np.float32(0.06072266), np.float32(0.05489331), np.float32(0.057254), np.float32(0.061088186), np.float32(0.07359206), np.float32(0.071963824), np.float32(0.08574314), np.float32(0.10481077), np.float32(0.11273202), np.float32(0.1404629), np.float32(0.14601095), np.float32(0.15261623), np.float32(0.15192021), np.float32(0.13988006), np.float32(0.14099379), np.float32(0.15097743), np.float32(0.15107873), np.float32(0.14004967), np.float32(0.14307676), np.float32(0.1418273), np.float32(0.14278184), np.float32(0.15508203), np.float32(0.19918947), np.float32(0.21186346), np.float32(0.21396017), np.float32(0.2820161), np.float32(0.28977978), np.float32(0.28985408), np.float32(0.34853578), np.float32(0.44202766), np.float32(0.46327808), np.float32(0.4520027), np.float32(0.4170328), np.float32(0.4827918), np.float32(0.5162312), np.float32(0.49606663), np.float32(0.5310474), np.float32(0.5801408), np.float32(0.6063577), np.float32(0.62947404), np.float32(0.7185842), np.float32(0.73123366), np.float32(0.79578066), np.float32(0.82668847), np.float32(0.87874895), np.float32(0.8739913), np.float32(0.90722805), np.float32(0.92746395), np.float32(0.92118204), np.float32(0.91382545), np.float32(0.9205932), np.float32(0.92680943), np.float32(0.9335303), np.float32(0.9314895), np.float32(0.9278167), np.float32(0.9296529), np.float32(0.91293883), np.float32(0.9148796), np.float32(0.90013844), np.float32(0.88805777), np.float32(0.8634128), np.float32(0.8495863), np.float32(0.8340093), np.float32(0.8306592), np.float32(0.8085856), np.float32(0.77177936), np.float32(0.7493029), np.float32(0.696663), np.float32(0.65387636), np.float32(0.62474626), np.float32(0.5285744), np.float32(0.44511837), np.float32(0.41798076), np.float32(0.3740416), np.float32(0.33722603), np.float32(0.33898878), np.float32(0.3653796), np.float32(0.36725134), np.float32(0.3374782), np.float32(0.3222064), np.float32(0.3470332), np.float32(0.35846293), np.float32(0.3694897), np.float32(0.37659883), np.float32(0.385921), np.float32(0.37420878), np.float32(0.3706146), np.float32(0.40373617), np.float32(0.41553625), np.float32(0.4131445), np.float32(0.4202465), np.float32(0.4284827), np.float32(0.40797913), np.float32(0.3963788), np.float32(0.3923305), np.float32(0.41458577), np.float32(0.40899992), np.float32(0.40567705), np.float32(0.40890762), np.float32(0.40415123), np.float32(0.37254262), np.float32(0.36617884), np.float32(0.38568258), np.float32(0.38941875), np.float32(0.348835), np.float32(0.31560835), np.float32(0.32708585), np.float32(0.31249437), np.float32(0.27995795), np.float32(0.31407437), np.float32(0.3443407), np.float32(0.30170682), np.float32(0.26306325), np.float32(0.2690604), np.float32(0.26945287), np.float32(0.24548048), np.float32(0.21281803), np.float32(0.23144387), np.float32(0.21142866), np.float32(0.19305688), np.float32(0.18978673), np.float32(0.1790861), np.float32(0.18524124), np.float32(0.16655178), np.float32(0.17148407), np.float32(0.18419403), np.float32(0.17525621), np.float32(0.17500278), np.float32(0.19675106), np.float32(0.21247035), np.float32(0.20920394), np.float32(0.20908469), np.float32(0.2223844), np.float32(0.21268807), np.float32(0.24081051), np.float32(0.24885868), np.float32(0.22884841), np.float32(0.24295463), np.float32(0.22364287), np.float32(0.20394324), np.float32(0.19936606), np.float32(0.19571236), np.float32(0.20523119), np.float32(0.21022078), np.float32(0.19771458), np.float32(0.20017537), np.float32(0.204273), np.float32(0.19978257), np.float32(0.19408782), np.float32(0.18835904), np.float32(0.17350501), np.float32(0.16295613), np.float32(0.15536766), np.float32(0.13284823), np.float32(0.11004097), np.float32(0.09913623), np.float32(0.096489), np.float32(0.08490806), np.float32(0.06948797), np.float32(0.058744706), np.float32(0.062216073), np.float32(0.060424607), np.float32(0.05138566), np.float32(0.051738545), np.float32(0.05519215), np.float32(0.053178035), np.float32(0.049054515), np.float32(0.06146251), np.float32(0.07756665), np.float32(0.079584144), np.float32(0.09267206), np.float32(0.10168695), np.float32(0.10155326), np.float32(0.09597632), np.float32(0.101641655), np.float32(0.110760435), np.float32(0.118732624), np.float32(0.1061675), np.float32(0.11157693), np.float32(0.12031395), np.float32(0.11024277), np.float32(0.10614063), np.float32(0.118151136), np.float32(0.12447516), np.float32(0.11940679), np.float32(0.118386544), np.float32(0.12137457), np.float32(0.12467005), np.float32(0.13141666), np.float32(0.14090449), np.float32(0.12618022), np.float32(0.09436332), np.float32(0.0800195), np.float32(0.075251676), np.float32(0.06740329), np.float32(0.060592346), np.float32(0.052393883), np.float32(0.048453797), np.float32(0.05777105), np.float32(0.055519015), np.float32(0.048148364), np.float32(0.054377403), np.float32(0.054841656), np.float32(0.058166903), np.float32(0.06384067), np.float32(0.07094931), np.float32(0.06832609), np.float32(0.05841757), np.float32(0.060463533), np.float32(0.06674946), np.float32(0.057821702), np.float32(0.04873207), np.float32(0.056126565), np.float32(0.057689212), np.float32(0.050630696), np.float32(0.048332408), np.float32(0.04904168), np.float32(0.049009383), np.float32(0.04172186), np.float32(0.04354722), np.float32(0.04935541), np.float32(0.04857918), np.float32(0.05081122), np.float32(0.05762845), np.float32(0.060327087), np.float32(0.059773438), np.float32(0.063679405), np.float32(0.062193878), np.float32(0.06036169), np.float32(0.055447396), np.float32(0.055483647), np.float32(0.058332335), np.float32(0.06178366), np.float32(0.056345202), np.float32(0.05528438), np.float32(0.05715712), np.float32(0.054095536), np.float32(0.051242273), np.float32(0.05454139), np.float32(0.06377641), np.float32(0.07064916), np.float32(0.07517769), np.float32(0.09343592), np.float32(0.08928719), np.float32(0.07977372), np.float32(0.08600988), np.float32(0.07877841), np.float32(0.07002842), np.float32(0.06761299), np.float32(0.0661449), np.float32(0.060652614), np.float32(0.055647627), np.float32(0.056751218), np.float32(0.05538592), np.float32(0.051886853), np.float32(0.057549786), np.float32(0.06666527), np.float32(0.07113457), np.float32(0.075525224), np.float32(0.08210719), np.float32(0.08679213), np.float32(0.08722329), np.float32(0.09068739), np.float32(0.08617466), np.float32(0.0743986), np.float32(0.07267287), np.float32(0.073596545), np.float32(0.07138251), np.float32(0.069792), np.float32(0.07029874), np.float32(0.07709276), np.float32(0.0806414), np.float32(0.073572055), np.float32(0.07888421), np.float32(0.08912001), np.float32(0.09462385), np.float32(0.09482052), np.float32(0.102544285), np.float32(0.10814238), np.float32(0.09948922), np.float32(0.09778092), np.float32(0.10283768), np.float32(0.096956715), np.float32(0.09145379), np.float32(0.09122793), np.float32(0.10413031), np.float32(0.095727), np.float32(0.09201487), np.float32(0.09543357), np.float32(0.08699842), np.float32(0.07373853), np.float32(0.079923384), np.float32(0.08819262), np.float32(0.081362925), np.float32(0.07521686), np.float32(0.08381355), np.float32(0.085709), np.float32(0.0878243), np.float32(0.09227104), np.float32(0.10029906), np.float32(0.092783764), np.float32(0.08870236), np.float32(0.08672482), np.float32(0.085058086), np.float32(0.08145425), np.float32(0.08225119), np.float32(0.083558835), np.float32(0.08514125), np.float32(0.08755178), np.float32(0.085801244), np.float32(0.08480882), np.float32(0.0886611), np.float32(0.09550161), np.float32(0.10276135), np.float32(0.117449306), np.float32(0.11208404), np.float32(0.119474284), np.float32(0.12915856), np.float32(0.13494126), np.float32(0.13701451), np.float32(0.12822235), np.float32(0.11397724), np.float32(0.097348295), np.float32(0.08511373), np.float32(0.06808416), np.float32(0.05331704), np.float32(0.053845465), np.float32(0.05252496), np.float32(0.04692113), np.float32(0.04695953), np.float32(0.054794755), np.float32(0.05724888), np.float32(0.057597317), np.float32(0.064293414), np.float32(0.0682808), np.float32(0.0739743), np.float32(0.067357875), np.float32(0.082327746), np.float32(0.08667656), np.float32(0.08026553), np.float32(0.07095753), np.float32(0.063500404), np.float32(0.057655465), np.float32(0.053362064), np.float32(0.0541385), np.float32(0.05634429), np.float32(0.056714382), np.float32(0.0594606), np.float32(0.06574402), np.float32(0.07284105), np.float32(0.08470352), np.float32(0.094129555), np.float32(0.10843428), np.float32(0.10746274), np.float32(0.10238956), np.float32(0.12167898), np.float32(0.11712693), np.float32(0.118153885), np.float32(0.119866066), np.float32(0.10558472), np.float32(0.109989256), np.float32(0.10373216), np.float32(0.10873877), np.float32(0.10433955), np.float32(0.12089306), np.float32(0.14567664), np.float32(0.15563479), np.float32(0.1617626), np.float32(0.18635282), np.float32(0.21523234), np.float32(0.22232), np.float32(0.22032467), np.float32(0.26613754), np.float32(0.29289484), np.float32(0.2569781), np.float32(0.23474433), np.float32(0.23366007), np.float32(0.2568623), np.float32(0.22415327), np.float32(0.22237128), np.float32(0.23482047), np.float32(0.21097864), np.float32(0.19009776), np.float32(0.20074022), np.float32(0.20394145), np.float32(0.19664949), np.float32(0.19840264), np.float32(0.20207028), np.float32(0.193448), np.float32(0.20033354), np.float32(0.21217662), np.float32(0.20598555), np.float32(0.22596218), np.float32(0.23853262), np.float32(0.26952448), np.float32(0.2735978), np.float32(0.24349886), np.float32(0.24384417), np.float32(0.24835576), np.float32(0.2521154), np.float32(0.26279545), np.float32(0.25774455), np.float32(0.2503791), np.float32(0.2435044), np.float32(0.24256629), np.float32(0.2470256), np.float32(0.2568702), np.float32(0.25297004), np.float32(0.25513002), np.float32(0.2712925), np.float32(0.25470644), np.float32(0.26211557), np.float32(0.23131625), np.float32(0.20950712), np.float32(0.22533254), np.float32(0.20998536), np.float32(0.21608536), np.float32(0.21985856), np.float32(0.22052762), np.float32(0.2222657), np.float32(0.263014), np.float32(0.24747218), np.float32(0.22547422), np.float32(0.23502694), np.float32(0.22599804), np.float32(0.19271874), np.float32(0.19256455), np.float32(0.20554994), np.float32(0.18146093), np.float32(0.1783466), np.float32(0.18864504), np.float32(0.18381143), np.float32(0.18225867), np.float32(0.17706098), np.float32(0.1781391), np.float32(0.17901067), np.float32(0.18918395), np.float32(0.19776578), np.float32(0.19356497), np.float32(0.18318245), np.float32(0.19107504), np.float32(0.18339716), np.float32(0.16671163), np.float32(0.16326524), np.float32(0.1714787), np.float32(0.16433106), np.float32(0.16203627), np.float32(0.1422962), np.float32(0.14084959), np.float32(0.1392048), np.float32(0.14815833), np.float32(0.14097555), np.float32(0.1393023), np.float32(0.14823085), np.float32(0.13251905), np.float32(0.133831), np.float32(0.14621733), np.float32(0.13886894), np.float32(0.1520652), np.float32(0.1671465), np.float32(0.19415487), np.float32(0.19503075), np.float32(0.20140375), np.float32(0.20948327), np.float32(0.2174945), np.float32(0.21834661), np.float32(0.24462506), np.float32(0.2946212), np.float32(0.34431735), np.float32(0.3603767), np.float32(0.43681666), np.float32(0.46088785), np.float32(0.45608434), np.float32(0.45086837), np.float32(0.46185115), np.float32(0.4744414), np.float32(0.5066567), np.float32(0.5185543), np.float32(0.5247819), np.float32(0.52768886), np.float32(0.52805024), np.float32(0.54240805), np.float32(0.5424316), np.float32(0.52506596), np.float32(0.5330445), np.float32(0.54502296), np.float32(0.49806204), np.float32(0.49114797), np.float32(0.45399612), np.float32(0.42369533), np.float32(0.3492624), np.float32(0.32075492), np.float32(0.3190704), np.float32(0.26464975), np.float32(0.23426548), np.float32(0.2140432), np.float32(0.21341231), np.float32(0.20011516), np.float32(0.19350521), np.float32(0.18054667), np.float32(0.18477239), np.float32(0.18685867), np.float32(0.18569455), np.float32(0.19313839), np.float32(0.18119635), np.float32(0.17194279), np.float32(0.18399957), np.float32(0.18649551), np.float32(0.17340095), np.float32(0.16284364), np.float32(0.17550834), np.float32(0.15695985), np.float32(0.16036944), np.float32(0.16587867), np.float32(0.1709158), np.float32(0.16670898), np.float32(0.17372598), np.float32(0.18512978), np.float32(0.18563284), np.float32(0.18673798), np.float32(0.21413752), np.float32(0.23787552), np.float32(0.2249857), np.float32(0.23639268), np.float32(0.26733944), np.float32(0.26347047), np.float32(0.26691833), np.float32(0.27012753), np.float32(0.27740598), np.float32(0.24872385), np.float32(0.23836385), np.float32(0.25458163), np.float32(0.26068628), np.float32(0.25228465), np.float32(0.2304994), np.float32(0.22951204), np.float32(0.22388066), np.float32(0.21789762), np.float32(0.20689155), np.float32(0.1996899), np.float32(0.19840817), np.float32(0.19436796), np.float32(0.1984435), np.float32(0.19773841), np.float32(0.19812083), np.float32(0.20921671), np.float32(0.20790553), np.float32(0.20308296), np.float32(0.21100062), np.float32(0.2171849), np.float32(0.21881565), np.float32(0.21619482), np.float32(0.24870914), np.float32(0.25761575), np.float32(0.2515124), np.float32(0.26112977), np.float32(0.2885682), np.float32(0.30541664), np.float32(0.28860396), np.float32(0.30795515), np.float32(0.30920753), np.float32(0.29858044), np.float32(0.27857053), np.float32(0.26580843), np.float32(0.24610427), np.float32(0.26002294), np.float32(0.2756023), np.float32(0.31762177), np.float32(0.39944735), np.float32(0.41470477), np.float32(0.4241045), np.float32(0.46213064), np.float32(0.5049273), np.float32(0.51951015), np.float32(0.52948755), np.float32(0.5525326), np.float32(0.5063757), np.float32(0.45041838), np.float32(0.50701845), np.float32(0.5206138), np.float32(0.4804625), np.float32(0.50779307), np.float32(0.47830743), np.float32(0.44353497), np.float32(0.39832726), np.float32(0.37181464), np.float32(0.3176324), np.float32(0.31573504), np.float32(0.289851), np.float32(0.28699705), np.float32(0.24038501), np.float32(0.23638727), np.float32(0.23544797), np.float32(0.23318465), np.float32(0.23152116), np.float32(0.2278014), np.float32(0.22706865), np.float32(0.23534505), np.float32(0.21964727), np.float32(0.21037173), np.float32(0.20348802), np.float32(0.20466298), np.float32(0.1911936), np.float32(0.16583103), np.float32(0.15223385), np.float32(0.1661181), np.float32(0.16505396), np.float32(0.16182382), np.float32(0.16317949), np.float32(0.1550468), np.float32(0.1581875), np.float32(0.14116119), np.float32(0.13807136), np.float32(0.13263085), np.float32(0.1306932), np.float32(0.12762316), np.float32(0.14883325), np.float32(0.14117755), np.float32(0.1527006), np.float32(0.16575558), np.float32(0.19682047), np.float32(0.19975354), np.float32(0.19216637), np.float32(0.2719542), np.float32(0.2834914), np.float32(0.21273544), np.float32(0.22112443), np.float32(0.2812714), np.float32(0.26322702), np.float32(0.23274507), np.float32(0.20253675), np.float32(0.24589758), np.float32(0.2380949), np.float32(0.26135108), np.float32(0.28194186), np.float32(0.3046577), np.float32(0.29041985), np.float32(0.28725597), np.float32(0.32201597), np.float32(0.29619828), np.float32(0.2813358), np.float32(0.27835333), np.float32(0.28329405), np.float32(0.27231842), np.float32(0.25349456), np.float32(0.25465584), np.float32(0.24981882), np.float32(0.24021083), np.float32(0.24031353), np.float32(0.2526024), np.float32(0.18595183), np.float32(0.1752416), np.float32(0.18661027), np.float32(0.2113658), np.float32(0.22468223), np.float32(0.25926325), np.float32(0.30520093), np.float32(0.31331223), np.float32(0.3601358), np.float32(0.38654295), np.float32(0.5130936), np.float32(0.52222276), np.float32(0.5529882), np.float32(0.589907), np.float32(0.5768644), np.float32(0.5171694), np.float32(0.47946584), np.float32(0.5243101), np.float32(0.49604237), np.float32(0.5074112), np.float32(0.49557436), np.float32(0.490902), np.float32(0.45308238), np.float32(0.5012815), np.float32(0.5380852), np.float32(0.50086105), np.float32(0.44644096), np.float32(0.36000738), np.float32(0.30141798), np.float32(0.25721925), np.float32(0.266724), np.float32(0.35704008), np.float32(0.34970817), np.float32(0.37764627), np.float32(0.44265518), np.float32(0.4459104), np.float32(0.45471358), np.float32(0.48967606), np.float32(0.52658206), np.float32(0.5017991), np.float32(0.49545553), np.float32(0.5549585), np.float32(0.5770099), np.float32(0.55958354), np.float32(0.6234345), np.float32(0.6311636), np.float32(0.674162), np.float32(0.64845234), np.float32(0.6457729), np.float32(0.67484504), np.float32(0.6216424), np.float32(0.54823655), np.float32(0.5978146), np.float32(0.5837715), np.float32(0.62413585), np.float32(0.57208014), np.float32(0.5356054), np.float32(0.5117227), np.float32(0.42579243), np.float32(0.34022388), np.float32(0.33014494), np.float32(0.26710814), np.float32(0.1903863), np.float32(0.1649897), np.float32(0.18556307), np.float32(0.18881312), np.float32(0.16375935), np.float32(0.19135697), np.float32(0.18651026), np.float32(0.18624029), np.float32(0.19091973), np.float32(0.19441104), np.float32(0.2059043), np.float32(0.20591444), np.float32(0.20038266), np.float32(0.19333449), np.float32(0.16849768), np.float32(0.20034605), np.float32(0.24231505), np.float32(0.23584981), np.float32(0.24633525), np.float32(0.25655985), np.float32(0.20549318), np.float32(0.26605374), np.float32(0.26514548), np.float32(0.18995795), np.float32(0.2147871), np.float32(0.18371451), np.float32(0.15114345), np.float32(0.12579843), np.float32(0.1223547), np.float32(0.098693006), np.float32(0.08332801), np.float32(0.08595791), np.float32(0.10133109), np.float32(0.08420846), np.float32(0.07889041), np.float32(0.08354849), np.float32(0.07897668), np.float32(0.070200056), np.float32(0.070438065), np.float32(0.054751884), np.float32(0.052852854), np.float32(0.05373167), np.float32(0.052741744), np.float32(0.05324398), np.float32(0.05728406), np.float32(0.065020196), np.float32(0.079520024), np.float32(0.10907767), np.float32(0.13402686), np.float32(0.15993786), np.float32(0.17425852), np.float32(0.18797268), np.float32(0.21370824), np.float32(0.25464135), np.float32(0.280279), np.float32(0.28768924), np.float32(0.28265464), np.float32(0.27999267), np.float32(0.266637), np.float32(0.26864517), np.float32(0.23860063), np.float32(0.23188472), np.float32(0.19651568), np.float32(0.19324496), np.float32(0.16270536), np.float32(0.14095551), np.float32(0.13572216), np.float32(0.13013075), np.float32(0.127858), np.float32(0.09557529), np.float32(0.075733185), np.float32(0.059666242), np.float32(0.04805074), np.float32(0.0473375), np.float32(0.044533085), np.float32(0.03694419), np.float32(0.02840958), np.float32(0.027793827), np.float32(0.030172035), np.float32(0.028985366), np.float32(0.03009909), np.float32(0.031861365), np.float32(0.03275638), np.float32(0.03261359), np.float32(0.033197794), np.float32(0.037955876), np.float32(0.035766024), np.float32(0.035199475), np.float32(0.034816854), np.float32(0.0374526), np.float32(0.038242158), np.float32(0.036363315), np.float32(0.040817283), np.float32(0.048600923), np.float32(0.05146001), np.float32(0.05250797), np.float32(0.0613644), np.float32(0.065793276), np.float32(0.06864366), np.float32(0.07802189), np.float32(0.09055842), np.float32(0.0868139), np.float32(0.077528045), np.float32(0.07635578), np.float32(0.07020281), np.float32(0.06626771), np.float32(0.06350699), np.float32(0.06603008), np.float32(0.061185654), np.float32(0.052880373), np.float32(0.05271035), np.float32(0.055398885), np.float32(0.052065022), np.float32(0.04702168), np.float32(0.04425711), np.float32(0.045403663), np.float32(0.04123533), np.float32(0.03931676), np.float32(0.039870113), np.float32(0.042389985), np.float32(0.042709358), np.float32(0.037498362), np.float32(0.03747492), np.float32(0.034127127), np.float32(0.03590865), np.float32(0.03560027), np.float32(0.03508591), np.float32(0.034955118), np.float32(0.036795493), np.float32(0.042284686), np.float32(0.046540845), np.float32(0.050643396), np.float32(0.054969955), np.float32(0.064737305), np.float32(0.07470499), np.float32(0.08722491), np.float32(0.110733844), np.float32(0.15606213), np.float32(0.21304938), np.float32(0.30514896), np.float32(0.32946977), np.float32(0.36884603), np.float32(0.39027667), np.float32(0.4050603), np.float32(0.42021933), np.float32(0.45254374), np.float32(0.5189573), np.float32(0.51134914), np.float32(0.48209193), np.float32(0.5071763), np.float32(0.5451376), np.float32(0.5554091), np.float32(0.5397608), np.float32(0.48977566), np.float32(0.4618433), np.float32(0.43320283), np.float32(0.3747021), np.float32(0.3667162), np.float32(0.3565508), np.float32(0.33682233), np.float32(0.2918019), np.float32(0.24384417), np.float32(0.21896541), np.float32(0.1711899), np.float32(0.14494933), np.float32(0.11664928), np.float32(0.10671355), np.float32(0.09864108), np.float32(0.09120969), np.float32(0.076249816), np.float32(0.068403415), np.float32(0.05868461), np.float32(0.052578084), np.float32(0.04901501), np.float32(0.044185255), np.float32(0.0482423), np.float32(0.045994654), np.float32(0.044712044), np.float32(0.039683), np.float32(0.040557787), np.float32(0.045667127), np.float32(0.04462191), np.float32(0.04587494), np.float32(0.050976556), np.float32(0.050483365), np.float32(0.050525844), np.float32(0.05549802), np.float32(0.059777677), np.float32(0.059431076), np.float32(0.055642076), np.float32(0.055876132), np.float32(0.05704582), np.float32(0.04905373), np.float32(0.04648173), np.float32(0.052204404), np.float32(0.0589782), np.float32(0.06239998), np.float32(0.06302216), np.float32(0.06560766), np.float32(0.06208901), np.float32(0.060828894), np.float32(0.06082847), np.float32(0.060442176), np.float32(0.05744765), np.float32(0.054485492), np.float32(0.05814645), np.float32(0.054982007), np.float32(0.05046894), np.float32(0.056625485), np.float32(0.06466452), np.float32(0.06755205), np.float32(0.07691414), np.float32(0.07394316), np.float32(0.078852326), np.float32(0.074330404), np.float32(0.06972385), np.float32(0.070003405), np.float32(0.06615802), np.float32(0.062314022), np.float32(0.061229527), np.float32(0.05823397), np.float32(0.061458506), np.float32(0.07275213), np.float32(0.08827513), np.float32(0.09253753), np.float32(0.099313036), np.float32(0.10773038), np.float32(0.11475263), np.float32(0.1257839), np.float32(0.12434933), np.float32(0.11723846), np.float32(0.11726364), np.float32(0.10395054), np.float32(0.09559532), np.float32(0.088892736), np.float32(0.07615654), np.float32(0.078657046), np.float32(0.0860574), np.float32(0.102536716), np.float32(0.09470738), np.float32(0.10937443), np.float32(0.12469852), np.float32(0.11479006), np.float32(0.12457039), np.float32(0.12529671), np.float32(0.118008874), np.float32(0.12499419), np.float32(0.12019096), np.float32(0.12409821), np.float32(0.13055435), np.float32(0.12954317), np.float32(0.12837209), np.float32(0.12789708), np.float32(0.13630997), np.float32(0.14489232), np.float32(0.16162516), np.float32(0.18142723), np.float32(0.19685568), np.float32(0.20432904), np.float32(0.20598751), np.float32(0.21177676), np.float32(0.2268973), np.float32(0.24730584), np.float32(0.2966263), np.float32(0.34129706), np.float32(0.31470165), np.float32(0.31646663), np.float32(0.29171106), np.float32(0.36121586), np.float32(0.36925822), np.float32(0.3303387), np.float32(0.30844843), np.float32(0.31000447), np.float32(0.26695678), np.float32(0.23210084), np.float32(0.20620814), np.float32(0.18040507), np.float32(0.19615045), np.float32(0.20216393), np.float32(0.21814494), np.float32(0.20284113), np.float32(0.20039947), np.float32(0.22180495), np.float32(0.21312022), np.float32(0.34503078), np.float32(0.33100137), np.float32(0.19699836), np.float32(0.14947021), np.float32(0.13565986), np.float32(0.12756148), np.float32(0.11554411), np.float32(0.08486245), np.float32(0.07316828), np.float32(0.06283485), np.float32(0.061877552), np.float32(0.05092451), np.float32(0.03993704), np.float32(0.032431778), np.float32(0.031245708), np.float32(0.03381585), np.float32(0.029145878), np.float32(0.038107388), np.float32(0.04576436), np.float32(0.053374), np.float32(0.05110567), np.float32(0.048994593), np.float32(0.049429357), np.float32(0.047009077), np.float32(0.044415884), np.float32(0.042236768), np.float32(0.03938817), np.float32(0.04247343), np.float32(0.042731345), np.float32(0.040006272), np.float32(0.036767617), np.float32(0.040551413), np.float32(0.04330353), np.float32(0.047852904), np.float32(0.048346788), np.float32(0.059680853), np.float32(0.0707572), np.float32(0.085573964), np.float32(0.10383609), np.float32(0.12594743), np.float32(0.16560775), np.float32(0.17677282), np.float32(0.19977167), np.float32(0.21886553), np.float32(0.29971722), np.float32(0.30178958), np.float32(0.33922657), np.float32(0.40758184), np.float32(0.48464304), np.float32(0.5121423), np.float32(0.5343288), np.float32(0.56433195), np.float32(0.60740054), np.float32(0.6190215), np.float32(0.7103396), np.float32(0.7626373), np.float32(0.7734704), np.float32(0.79884344), np.float32(0.79846936), np.float32(0.8051778), np.float32(0.8271605), np.float32(0.8475302), np.float32(0.84264994), np.float32(0.8498801), np.float32(0.8756133), np.float32(0.9003941), np.float32(0.8841617), np.float32(0.8640553), np.float32(0.85315853), np.float32(0.84055114), np.float32(0.8292922), np.float32(0.83634084), np.float32(0.81345767), np.float32(0.81229085), np.float32(0.81603295), np.float32(0.82938606), np.float32(0.8238651), np.float32(0.8073718), np.float32(0.8012652), np.float32(0.79077584), np.float32(0.7852559), np.float32(0.7303602), np.float32(0.66973), np.float32(0.6017337), np.float32(0.4842048), np.float32(0.43893233), np.float32(0.4634703), np.float32(0.44752827), np.float32(0.42157543), np.float32(0.25663692), np.float32(0.15360856), np.float32(0.14663379), np.float32(0.13474312), np.float32(0.114332445), np.float32(0.08699671), np.float32(0.07488743), np.float32(0.05900089), np.float32(0.047330953), np.float32(0.035701327), np.float32(0.02621148), np.float32(0.020582441), np.float32(0.019667927), np.float32(0.01914689), np.float32(0.018493757), np.float32(0.020828482), np.float32(0.023629226), np.float32(0.023620581), np.float32(0.024344087), np.float32(0.028065896), np.float32(0.03395112), np.float32(0.035944942), np.float32(0.036886193), np.float32(0.037671473), np.float32(0.044488598), np.float32(0.045741696), np.float32(0.042166606), np.float32(0.04009596), np.float32(0.043552585), np.float32(0.04452677), np.float32(0.040633474), np.float32(0.04879801), np.float32(0.05613216), np.float32(0.06359161), np.float32(0.06629145), np.float32(0.081862226), np.float32(0.081857465), np.float32(0.08854375), np.float32(0.09762881), np.float32(0.10497548), np.float32(0.09789102), np.float32(0.08826797), np.float32(0.09456332), np.float32(0.093302034), np.float32(0.07778558), np.float32(0.07245375), np.float32(0.07038878), np.float32(0.07867263), np.float32(0.07738357), np.float32(0.07323715), np.float32(0.081317574), np.float32(0.08760351), np.float32(0.08851774), np.float32(0.09109203), np.float32(0.094809785), np.float32(0.09891857), np.float32(0.09372757), np.float32(0.07718487), np.float32(0.07956806), np.float32(0.07195633), np.float32(0.07548967), np.float32(0.065216936), np.float32(0.06312136), np.float32(0.065143034), np.float32(0.0588431), np.float32(0.06227699), np.float32(0.057379227), np.float32(0.051969618), np.float32(0.0502501), np.float32(0.049050033), np.float32(0.049318004), np.float32(0.050060794), np.float32(0.048441663), np.float32(0.051338237), np.float32(0.05284398), np.float32(0.054671895), np.float32(0.050168596), np.float32(0.053551164), np.float32(0.053838592), np.float32(0.04839067), np.float32(0.04704973), np.float32(0.051488385), np.float32(0.053922903), np.float32(0.056027394), np.float32(0.057986204), np.float32(0.063723445), np.float32(0.06876115), np.float32(0.07650108), np.float32(0.08871164), np.float32(0.08646587), np.float32(0.083800666), np.float32(0.078768305), np.float32(0.07469612), np.float32(0.070255965), np.float32(0.062483516), np.float32(0.055981904), np.float32(0.05585865), np.float32(0.055281345), np.float32(0.048618708), np.float32(0.041624263), np.float32(0.04403071), np.float32(0.04383043), np.float32(0.04053155), np.float32(0.04003791), np.float32(0.040689733), np.float32(0.039623957), np.float32(0.034522872), np.float32(0.035928663), np.float32(0.036970884), np.float32(0.0415534), np.float32(0.048371647), np.float32(0.050871927), np.float32(0.061593726), np.float32(0.06869742), np.float32(0.07365572), np.float32(0.08793566), np.float32(0.11605295), np.float32(0.11750803), np.float32(0.13700555), np.float32(0.17170843), np.float32(0.17977005), np.float32(0.19631411), np.float32(0.21462165), np.float32(0.24013442), np.float32(0.23822978), np.float32(0.2548502), np.float32(0.275595), np.float32(0.28709373), np.float32(0.3881092), np.float32(0.42557597), np.float32(0.4189158), np.float32(0.36945182), np.float32(0.41535386), np.float32(0.474942), np.float32(0.68487453), np.float32(0.7962702), np.float32(0.74049324), np.float32(0.4810604), np.float32(0.36669326), np.float32(0.36909842), np.float32(0.46909142), np.float32(0.37226182), np.float32(0.3585444), np.float32(0.3555344), np.float32(0.3766678), np.float32(0.35275847), np.float32(0.35341728), np.float32(0.28822914), np.float32(0.2528721), np.float32(0.16967906), np.float32(0.11772539), np.float32(0.11364426), np.float32(0.1205131), np.float32(0.118006445), np.float32(0.1424273), np.float32(0.15207884), np.float32(0.17391072), np.float32(0.29733294), np.float32(0.17120336), np.float32(0.15503362), np.float32(0.123159915), np.float32(0.120756745), np.float32(0.1427589), np.float32(0.14013991), np.float32(0.16234119), np.float32(0.15153241), np.float32(0.17127267), np.float32(0.17596696), np.float32(0.22394803), np.float32(0.20545168), np.float32(0.23942836), np.float32(0.22386327), np.float32(0.2293216), np.float32(0.23167984), np.float32(0.29911178), np.float32(0.3393031), np.float32(0.51304984), np.float32(0.595577), np.float32(0.620918), np.float32(0.6174661), np.float32(0.7406419), np.float32(0.7409183), np.float32(0.756406), np.float32(0.7617184), np.float32(0.80180967), np.float32(0.78206784), np.float32(0.7805642), np.float32(0.8093418), np.float32(0.87320757), np.float32(0.897622), np.float32(0.90689754), np.float32(0.92578965), np.float32(0.9552538), np.float32(0.95470023), np.float32(0.9624114), np.float32(0.9723219), np.float32(0.97575456), np.float32(0.97547203), np.float32(0.97577727), np.float32(0.9777633), np.float32(0.97712225), np.float32(0.9778947), np.float32(0.9783876), np.float32(0.97672665), np.float32(0.9775159), np.float32(0.977621), np.float32(0.9778837), np.float32(0.9811499), np.float32(0.98361164), np.float32(0.98328835), np.float32(0.9830645), np.float32(0.98403335), np.float32(0.98391956), np.float32(0.98412377), np.float32(0.9830807), np.float32(0.9823825), np.float32(0.9826409), np.float32(0.9826087), np.float32(0.98088384), np.float32(0.98047596), np.float32(0.9780593), np.float32(0.9800832), np.float32(0.97796553), np.float32(0.9757377), np.float32(0.9755847), np.float32(0.9726475), np.float32(0.9687507), np.float32(0.9649675), np.float32(0.9594675), np.float32(0.9545209), np.float32(0.94813913), np.float32(0.9408199), np.float32(0.93955076), np.float32(0.93792194), np.float32(0.9441694), np.float32(0.9476912), np.float32(0.94410586), np.float32(0.9485198), np.float32(0.94919986), np.float32(0.9487788), np.float32(0.9535615), np.float32(0.95029765), np.float32(0.9503434), np.float32(0.9494015), np.float32(0.9471225), np.float32(0.94923025), np.float32(0.9537527), np.float32(0.95343566), np.float32(0.9539564), np.float32(0.9558918), np.float32(0.95563394), np.float32(0.95880896), np.float32(0.9617333), np.float32(0.9627113), np.float32(0.9686244), np.float32(0.9712586), np.float32(0.9730042), np.float32(0.9776822), np.float32(0.9762713), np.float32(0.9774665), np.float32(0.97966903), np.float32(0.980624), np.float32(0.98125046), np.float32(0.9817376), np.float32(0.9819971), np.float32(0.9822025), np.float32(0.9828592), np.float32(0.9834194), np.float32(0.98410267), np.float32(0.98413694), np.float32(0.9853033), np.float32(0.98475754), np.float32(0.9852819), np.float32(0.9849349), np.float32(0.98521674), np.float32(0.98509556), np.float32(0.98469996), np.float32(0.98489714), np.float32(0.9849814), np.float32(0.9848932), np.float32(0.9852624), np.float32(0.985735), np.float32(0.98560566), np.float32(0.98612833), np.float32(0.9861968), np.float32(0.9862742), np.float32(0.98656845), np.float32(0.9868651), np.float32(0.9866887), np.float32(0.9866687), np.float32(0.9866159), np.float32(0.9864992), np.float32(0.9862673), np.float32(0.9868073), np.float32(0.98639154), np.float32(0.9865021), np.float32(0.98652667), np.float32(0.98617274), np.float32(0.9855962), np.float32(0.98560876), np.float32(0.9854607), np.float32(0.9854893), np.float32(0.9853262), np.float32(0.9853253), np.float32(0.98492706), np.float32(0.98490393), np.float32(0.9850839), np.float32(0.98506653), np.float32(0.9846281), np.float32(0.9847343), np.float32(0.9844996), np.float32(0.98464495), np.float32(0.98474544), np.float32(0.98440635), np.float32(0.9846581), np.float32(0.9848274), np.float32(0.98454547), np.float32(0.98383117), np.float32(0.9843463), np.float32(0.9839662), np.float32(0.9839781), np.float32(0.9844897), np.float32(0.98472184), np.float32(0.9842167), np.float32(0.9849182), np.float32(0.98499495), np.float32(0.9851537), np.float32(0.9853603), np.float32(0.98557013), np.float32(0.9854034), np.float32(0.9850086), np.float32(0.9848722), np.float32(0.98473746), np.float32(0.9837468), np.float32(0.98397464), np.float32(0.9832017), np.float32(0.9831887), np.float32(0.98286587), np.float32(0.98247194), np.float32(0.9818079), np.float32(0.9821415), np.float32(0.98151994), np.float32(0.9812305), np.float32(0.9806455), np.float32(0.98029375), np.float32(0.97885317), np.float32(0.9789215), np.float32(0.97882), np.float32(0.9774554), np.float32(0.97738075), np.float32(0.97704315), np.float32(0.97640705), np.float32(0.9761332), np.float32(0.9763416), np.float32(0.97664726), np.float32(0.9776765), np.float32(0.9772389), np.float32(0.9789979), np.float32(0.9795319), np.float32(0.9797846), np.float32(0.9805094), np.float32(0.98089004), np.float32(0.9823846), np.float32(0.98245597), np.float32(0.9828448), np.float32(0.98321277), np.float32(0.98409617), np.float32(0.98378366), np.float32(0.9829336), np.float32(0.9834282), np.float32(0.98275167), np.float32(0.98267025), np.float32(0.98304796), np.float32(0.9825419), np.float32(0.9832824), np.float32(0.98339474), np.float32(0.98355734), np.float32(0.98360217), np.float32(0.9841061), np.float32(0.98385954), np.float32(0.98447347), np.float32(0.9840826), np.float32(0.98403305), np.float32(0.9842927), np.float32(0.9843067), np.float32(0.98421246), np.float32(0.9833904), np.float32(0.9839569), np.float32(0.98358387), np.float32(0.9834968), np.float32(0.98342866), np.float32(0.98330116), np.float32(0.9833439), np.float32(0.98347324), np.float32(0.98366416), np.float32(0.9837282), np.float32(0.9832617), np.float32(0.98410636), np.float32(0.9834584), np.float32(0.983943), np.float32(0.9839319), np.float32(0.98389304), np.float32(0.9842442), np.float32(0.9842494), np.float32(0.98434806), np.float32(0.9844289), np.float32(0.98445535), np.float32(0.9842659), np.float32(0.98476845), np.float32(0.9850513), np.float32(0.9846965), np.float32(0.9844155), np.float32(0.98448217), np.float32(0.9844268), np.float32(0.98445743), np.float32(0.984479), np.float32(0.9843599), np.float32(0.9841638), np.float32(0.9842861), np.float32(0.983878), np.float32(0.9841248), np.float32(0.9835897), np.float32(0.9837731), np.float32(0.98426026), np.float32(0.9840657), np.float32(0.983881), np.float32(0.9839728), np.float32(0.9841337), np.float32(0.98426914), np.float32(0.98439205), np.float32(0.9848429), np.float32(0.98513895), np.float32(0.9852513), np.float32(0.9848439), np.float32(0.9851612), np.float32(0.9848754), np.float32(0.9854997), np.float32(0.98585075), np.float32(0.98574233), np.float32(0.9859781), np.float32(0.9857884), np.float32(0.98610014), np.float32(0.98627406), np.float32(0.9861523), np.float32(0.9857862), np.float32(0.98561597), np.float32(0.9844886), np.float32(0.9849991), np.float32(0.98443097), np.float32(0.9850007), np.float32(0.9849194), np.float32(0.9850963), np.float32(0.9846905), np.float32(0.9855993), np.float32(0.98494256), np.float32(0.98531485), np.float32(0.98504215), np.float32(0.9854306), np.float32(0.98473155), np.float32(0.9840061), np.float32(0.9842764), np.float32(0.9831751), np.float32(0.98243827), np.float32(0.98203343), np.float32(0.9812191), np.float32(0.986072), np.float32(0.98602957), np.float32(0.9862933), np.float32(0.98573315), np.float32(0.9857018), np.float32(0.98579884), np.float32(0.98490846), np.float32(0.98432595), np.float32(0.9844608), np.float32(0.98431695), np.float32(0.9841815), np.float32(0.9838276), np.float32(0.98345554), np.float32(0.98301077), np.float32(0.9829448), np.float32(0.98234427), np.float32(0.98267245), np.float32(0.9826361), np.float32(0.9822973), np.float32(0.9822119), np.float32(0.98272866), np.float32(0.98279), np.float32(0.9832109), np.float32(0.9828577), np.float32(0.9832734), np.float32(0.98325515), np.float32(0.98364323), np.float32(0.9840156), np.float32(0.98409605), np.float32(0.98371464), np.float32(0.98402977), np.float32(0.98455656), np.float32(0.9840843), np.float32(0.9843233), np.float32(0.9845371), np.float32(0.9844827), np.float32(0.9845072), np.float32(0.9846295), np.float32(0.98455125), np.float32(0.9849028), np.float32(0.98533696), np.float32(0.98472023), np.float32(0.9840105), np.float32(0.9844648), np.float32(0.98406214), np.float32(0.98396564), np.float32(0.9836758), np.float32(0.9835666), np.float32(0.9837849), np.float32(0.98381424), np.float32(0.983405), np.float32(0.98317724), np.float32(0.98319536), np.float32(0.9832864), np.float32(0.9833451), np.float32(0.98286897), np.float32(0.9822589), np.float32(0.98124033), np.float32(0.9825995), np.float32(0.9819796), np.float32(0.9817769), np.float32(0.9814949), np.float32(0.9815668), np.float32(0.9820503), np.float32(0.98211527), np.float32(0.9825661), np.float32(0.98224545), np.float32(0.9822717), np.float32(0.9825646), np.float32(0.98270065), np.float32(0.98295456), np.float32(0.9828524), np.float32(0.9827298), np.float32(0.9830306), np.float32(0.98368144), np.float32(0.98403704), np.float32(0.9845302), np.float32(0.984932), np.float32(0.98542017), np.float32(0.98560023), np.float32(0.98584783), np.float32(0.9862163), np.float32(0.9864998), np.float32(0.9868808), np.float32(0.986746), np.float32(0.98666775), np.float32(0.98637646), np.float32(0.9863905), np.float32(0.98666996), np.float32(0.9863391), np.float32(0.9864389), np.float32(0.98637205), np.float32(0.9862114), np.float32(0.9864006), np.float32(0.9857491), np.float32(0.9859285), np.float32(0.9861624), np.float32(0.98617536), np.float32(0.98597646), np.float32(0.9859095), np.float32(0.9858133), np.float32(0.9860036), np.float32(0.98606145), np.float32(0.98628795), np.float32(0.9863218), np.float32(0.98658377), np.float32(0.986573), np.float32(0.98638666), np.float32(0.9864705), np.float32(0.98652595), np.float32(0.98631114), np.float32(0.9865044), np.float32(0.9864544), np.float32(0.9865035), np.float32(0.98649675), np.float32(0.98630816), np.float32(0.9864553), np.float32(0.9867209), np.float32(0.9874313), np.float32(0.98717713), np.float32(0.98739177), np.float32(0.9874621), np.float32(0.98754686), np.float32(0.98744303), np.float32(0.98770475), np.float32(0.9878563), np.float32(0.9880768), np.float32(0.988235), np.float32(0.98825127), np.float32(0.98832893), np.float32(0.9886656), np.float32(0.9886911), np.float32(0.9886432), np.float32(0.9885604), np.float32(0.98855746), np.float32(0.9884741), np.float32(0.98843366), np.float32(0.98847336), np.float32(0.98841685), np.float32(0.9884361), np.float32(0.9887866), np.float32(0.989087), np.float32(0.9892323), np.float32(0.9892402), np.float32(0.9890487), np.float32(0.98910904), np.float32(0.9891334), np.float32(0.98940676), np.float32(0.9893288), np.float32(0.9893392), np.float32(0.9893517), np.float32(0.9893909), np.float32(0.9892152), np.float32(0.98932964), np.float32(0.9891695), np.float32(0.98900014), np.float32(0.9889368), np.float32(0.9890381), np.float32(0.9890431), np.float32(0.9890472), np.float32(0.989153), np.float32(0.98900896), np.float32(0.988996), np.float32(0.9889337), np.float32(0.98898435), np.float32(0.9887623), np.float32(0.98846763), np.float32(0.98812103), np.float32(0.98804086), np.float32(0.98799664), np.float32(0.9877921), np.float32(0.98765844), np.float32(0.9876672), np.float32(0.9874106), np.float32(0.9872732), np.float32(0.98699564), np.float32(0.98685884), np.float32(0.9869622), np.float32(0.9867324), np.float32(0.98652214), np.float32(0.9863533), np.float32(0.9860745), np.float32(0.9859729), np.float32(0.985768), np.float32(0.9855263), np.float32(0.9853976), np.float32(0.985556), np.float32(0.9850227), np.float32(0.98539156), np.float32(0.98522687), np.float32(0.9849958), np.float32(0.98569983), np.float32(0.9858396), np.float32(0.9860865), np.float32(0.9864135), np.float32(0.98618144), np.float32(0.9856382), np.float32(0.985386), np.float32(0.9849924), np.float32(0.9843895), np.float32(0.9842502), np.float32(0.98435056), np.float32(0.9843827), np.float32(0.9842917), np.float32(0.9837788), np.float32(0.9832516), np.float32(0.9829161), np.float32(0.9822088), np.float32(0.9816294), np.float32(0.98145914), np.float32(0.9799375), np.float32(0.9790608), np.float32(0.97861564), np.float32(0.9774284), np.float32(0.97684175), np.float32(0.9735502), np.float32(0.9688421), np.float32(0.96869713), np.float32(0.9659097), np.float32(0.96437794), np.float32(0.9619067), np.float32(0.9617413), np.float32(0.9539788), np.float32(0.9499705), np.float32(0.9511176), np.float32(0.9501422), np.float32(0.9477036), np.float32(0.9432771), np.float32(0.94075596), np.float32(0.9386458), np.float32(0.9316473), np.float32(0.93093896), np.float32(0.9295485), np.float32(0.9272196), np.float32(0.9433533), np.float32(0.94552255), np.float32(0.9464073), np.float32(0.94982034), np.float32(0.95327324), np.float32(0.95843726), np.float32(0.9599491), np.float32(0.9566748), np.float32(0.9586342), np.float32(0.95801616), np.float32(0.95757174), np.float32(0.9574405), np.float32(0.95491374), np.float32(0.9526819), np.float32(0.94970506), np.float32(0.94466263), np.float32(0.943916), np.float32(0.9510119), np.float32(0.9579318), np.float32(0.9569006), np.float32(0.9636873), np.float32(0.9664109), np.float32(0.968472), np.float32(0.96898735), np.float32(0.97092235), np.float32(0.9725271), np.float32(0.9745285), np.float32(0.9759245), np.float32(0.9771378), np.float32(0.9778585), np.float32(0.9780343), np.float32(0.97741735), np.float32(0.97736007), np.float32(0.9775564), np.float32(0.9773731), np.float32(0.97823274), np.float32(0.97787756), np.float32(0.9763046), np.float32(0.9760016), np.float32(0.9762842), np.float32(0.97575444), np.float32(0.975388), np.float32(0.9733305), np.float32(0.97148347), np.float32(0.96885306), np.float32(0.9684182), np.float32(0.96770704), np.float32(0.967245), np.float32(0.9665364), np.float32(0.9611567), np.float32(0.962743), np.float32(0.9648416), np.float32(0.9617718), np.float32(0.9622231), np.float32(0.95771974), np.float32(0.9574872), np.float32(0.9575796), np.float32(0.94976324), np.float32(0.94466126), np.float32(0.93357205), np.float32(0.92410636), np.float32(0.91566634), np.float32(0.9314251), np.float32(0.9235531), np.float32(0.91990477), np.float32(0.91241485), np.float32(0.9032622), np.float32(0.9024843), np.float32(0.8779071), np.float32(0.85332996), np.float32(0.83099437), np.float32(0.8153949), np.float32(0.7901681), np.float32(0.76816094), np.float32(0.7505397), np.float32(0.72776157), np.float32(0.72741944), np.float32(0.7120701), np.float32(0.63896835), np.float32(0.5208188), np.float32(0.4585727), np.float32(0.37594917), np.float32(0.27608344), np.float32(0.28068095), np.float32(0.271232), np.float32(0.22328946), np.float32(0.20909274), np.float32(0.20491844), np.float32(0.16418733), np.float32(0.1829057), np.float32(0.21160991), np.float32(0.25747755), np.float32(0.2429705), np.float32(0.2348687), np.float32(0.23378792), np.float32(0.20321457), np.float32(0.20019256), np.float32(0.21062006), np.float32(0.24855389), np.float32(0.21215335), np.float32(0.21260647), np.float32(0.26338276), np.float32(0.28886494), np.float32(0.32819384), np.float32(0.34921807), np.float32(0.37808955), np.float32(0.38663304), np.float32(0.38341412), np.float32(0.37700912), np.float32(0.37914702), np.float32(0.39140335), np.float32(0.43424386), np.float32(0.42108652), np.float32(0.43007368), np.float32(0.4216716), np.float32(0.4103658), np.float32(0.4158424), np.float32(0.4320337), np.float32(0.37907588), np.float32(0.40817457), np.float32(0.43041316), np.float32(0.3973267), np.float32(0.38327065), np.float32(0.4265242), np.float32(0.39265907), np.float32(0.34343266), np.float32(0.34841007), np.float32(0.38340086), np.float32(0.37578574), np.float32(0.35973793)], 'MAGDPGTLSWRLGRPGSKEQRRGDPEAVPAPATGPAPIPAHGDASNIRILKVCLISSSNVGKNFKLGVIHSILISGRLGPSITHESSYGLLLRHLKSDELHWLHPDQTIGELEQKFEQQHLEAEWRYDLRIRYIPSHFMEKFREDRTTLLYFYQQVRNDYMQNCASKVSEGMAFQLGCLEIRRFYKDMNTTGLEKKSNFDLLEKEVGLDLFFPREIINSMKPKHMRKMIQQTFQQYGTLKEDECIMKFFEIFSSFSNFEEEVFPCELVPLSINTSTLAMAENMADLIDGYCRVECGKKSSVIVRQNKGSDIYDEIPDEKPKAMKYSISRDDVIINRILGEGFFGEVHEGVYKTQGGERISVAVKTCKECSPDVKEKFMSEAAMMKKLEHPHIVKLIGIIEEDPVWIVMELYQYGELGNYLVQNQHNLINATLVLYSLQICKALAYLEGIHMVHRDIAVRNVLVASPECVKLGDFGLSRYIEEEYYKASLSRLPIKWMAPESINFRRFTSASDVWMFAVCMWEIMSRGQQPFFWLENKAVINQLELGVRLPKPEECPPTLYTLMTRCWAYDPLDRPKFLELVSLCVIDSDAHKMEKEEEAARQRERARAAKLADAKVAVSEPPPKLPESLCASSPALATDSSSQSTVSINTLAVPVVSPRRHSVGVGEGEFSFEAHSKEDTQRMWELEKLRILKTLKTQRDEMLEDNKWLEKEQKQMVRTQDWVELSGWAELRDRVMLWGGELKAIPEKPPRLTAQPAPTAELDRTNDQVYHFVMEMVKVVVQLKNDVNTLPPSEYVSTVKTVGLTLRSLINSVDDVLPKLHDSVRTEIEGTQKLLNKDMADLITKMRLAQQNAITSLKEECKKQMLSAAHTLAMDSKNLLDAVDQARVRANVAKPVTS': [np.float32(0.95523703), np.float32(0.9478548), np.float32(0.9492162), np.float32(0.94982636), np.float32(0.9580003), np.float32(0.9595623), np.float32(0.9628176), np.float32(0.9648891), np.float32(0.9577987), np.float32(0.9563561), np.float32(0.9560846), np.float32(0.95659214), np.float32(0.95671564), np.float32(0.9532729), np.float32(0.9462131), np.float32(0.94330376), np.float32(0.9443396), np.float32(0.94969594), np.float32(0.9453111), np.float32(0.9471069), np.float32(0.96012586), np.float32(0.95910263), np.float32(0.96690726), np.float32(0.9704104), np.float32(0.9674178), np.float32(0.9705813), np.float32(0.97131056), np.float32(0.96968687), np.float32(0.9680503), np.float32(0.96986884), np.float32(0.96534073), np.float32(0.96174884), np.float32(0.95686436), np.float32(0.9459162), np.float32(0.9325356), np.float32(0.904796), np.float32(0.87422603), np.float32(0.8372584), np.float32(0.7960865), np.float32(0.7493329), np.float32(0.6874245), np.float32(0.65796113), np.float32(0.6064724), np.float32(0.5484946), np.float32(0.47672924), np.float32(0.3824288), np.float32(0.37250498), np.float32(0.35194868), np.float32(0.29963368), np.float32(0.21594444), np.float32(0.207556), np.float32(0.19730501), np.float32(0.17027147), np.float32(0.15744358), np.float32(0.13984449), np.float32(0.118620895), np.float32(0.10377233), np.float32(0.0853133), np.float32(0.08006937), np.float32(0.07992538), np.float32(0.07313469), np.float32(0.06458998), np.float32(0.0598433), np.float32(0.061806023), np.float32(0.06763691), np.float32(0.074707426), np.float32(0.078447305), np.float32(0.086641364), np.float32(0.09089248), np.float32(0.10169802), np.float32(0.09257346), np.float32(0.08274391), np.float32(0.081824176), np.float32(0.08564759), np.float32(0.07778197), np.float32(0.072329536), np.float32(0.06943989), np.float32(0.061135426), np.float32(0.060694393), np.float32(0.06022666), np.float32(0.054181635), np.float32(0.06646383), np.float32(0.0660286), np.float32(0.067050174), np.float32(0.08443446), np.float32(0.094262645), np.float32(0.10378867), np.float32(0.11191242), np.float32(0.09673529), np.float32(0.08890645), np.float32(0.08823421), np.float32(0.08780474), np.float32(0.0789337), np.float32(0.07412676), np.float32(0.081165716), np.float32(0.084825166), np.float32(0.09203106), np.float32(0.07450248), np.float32(0.07633288), np.float32(0.08566191), np.float32(0.08685776), np.float32(0.08720513), np.float32(0.091853075), np.float32(0.10840187), np.float32(0.11355318), np.float32(0.11696411), np.float32(0.13235924), np.float32(0.153113), np.float32(0.14679544), np.float32(0.14946833), np.float32(0.14927475), np.float32(0.14429133), np.float32(0.14637145), np.float32(0.14139299), np.float32(0.1367212), np.float32(0.1371364), np.float32(0.13098297), np.float32(0.123849474), np.float32(0.11300397), np.float32(0.093885005), np.float32(0.096219935), np.float32(0.101405434), np.float32(0.089336425), np.float32(0.085221596), np.float32(0.09363753), np.float32(0.095106654), np.float32(0.0782368), np.float32(0.07169597), np.float32(0.0808692), np.float32(0.08221943), np.float32(0.06561348), np.float32(0.066389814), np.float32(0.07058224), np.float32(0.072473675), np.float32(0.0687664), np.float32(0.06722676), np.float32(0.061026137), np.float32(0.056212083), np.float32(0.05454535), np.float32(0.055438098), np.float32(0.050096273), np.float32(0.048272416), np.float32(0.048321813), np.float32(0.05123087), np.float32(0.04536052), np.float32(0.047097333), np.float32(0.053124044), np.float32(0.056287058), np.float32(0.053120706), np.float32(0.04889349), np.float32(0.05955204), np.float32(0.063753195), np.float32(0.058818303), np.float32(0.054003086), np.float32(0.06287424), np.float32(0.06133853), np.float32(0.052183017), np.float32(0.050370887), np.float32(0.052250203), np.float32(0.050319556), np.float32(0.051856544), np.float32(0.055313516), np.float32(0.05660204), np.float32(0.055330463), np.float32(0.062192395), np.float32(0.06134699), np.float32(0.059436284), np.float32(0.055863228), np.float32(0.060188342), np.float32(0.053413723), np.float32(0.049260978), np.float32(0.048996493), np.float32(0.046965558), np.float32(0.04481442), np.float32(0.0449359), np.float32(0.04510838), np.float32(0.04361248), np.float32(0.048106596), np.float32(0.048632693), np.float32(0.04876703), np.float32(0.053030875), np.float32(0.054591365), np.float32(0.05732654), np.float32(0.068824045), np.float32(0.08539052), np.float32(0.094319135), np.float32(0.103635356), np.float32(0.10108026), np.float32(0.11413845), np.float32(0.121053435), np.float32(0.1206187), np.float32(0.12195847), np.float32(0.14207338), np.float32(0.1579872), np.float32(0.15718044), np.float32(0.15235822), np.float32(0.1488426), np.float32(0.15768044), np.float32(0.145967), np.float32(0.14740063), np.float32(0.15030874), np.float32(0.1366763), np.float32(0.13933438), np.float32(0.14071254), np.float32(0.12622964), np.float32(0.112916954), np.float32(0.10931312), np.float32(0.10342043), np.float32(0.09793566), np.float32(0.09365656), np.float32(0.094205774), np.float32(0.10873817), np.float32(0.11065769), np.float32(0.10048327), np.float32(0.10246299), np.float32(0.110389456), np.float32(0.09646472), np.float32(0.08193315), np.float32(0.08314988), np.float32(0.08720855), np.float32(0.08077733), np.float32(0.075891115), np.float32(0.08644486), np.float32(0.089592695), np.float32(0.0933171), np.float32(0.09370843), np.float32(0.094865955), np.float32(0.0928896), np.float32(0.10381389), np.float32(0.11570126), np.float32(0.108818725), np.float32(0.11196785), np.float32(0.10288581), np.float32(0.0908955), np.float32(0.09006735), np.float32(0.083539814), np.float32(0.073230095), np.float32(0.07395567), np.float32(0.07714541), np.float32(0.06471682), np.float32(0.063655), np.float32(0.07086697), np.float32(0.07514823), np.float32(0.07029076), np.float32(0.07454665), np.float32(0.08491569), np.float32(0.07677332), np.float32(0.076067924), np.float32(0.081036754), np.float32(0.08495059), np.float32(0.07640356), np.float32(0.073902294), np.float32(0.07261811), np.float32(0.068320416), np.float32(0.069120646), np.float32(0.062307786), np.float32(0.060595427), np.float32(0.06612857), np.float32(0.062423263), np.float32(0.061082363), np.float32(0.06386461), np.float32(0.07250134), np.float32(0.0722091), np.float32(0.07913233), np.float32(0.08811939), np.float32(0.089318715), np.float32(0.086062826), np.float32(0.0835635), np.float32(0.07595872), np.float32(0.07405316), np.float32(0.07625428), np.float32(0.065719105), np.float32(0.05668337), np.float32(0.051474765), np.float32(0.04931762), np.float32(0.04738074), np.float32(0.045112126), np.float32(0.043049537), np.float32(0.039856207), np.float32(0.038985357), np.float32(0.043697935), np.float32(0.040749736), np.float32(0.047198232), np.float32(0.056432232), np.float32(0.061820444), np.float32(0.06481686), np.float32(0.074964605), np.float32(0.07441579), np.float32(0.07620885), np.float32(0.07395315), np.float32(0.07429743), np.float32(0.074358664), np.float32(0.07437734), np.float32(0.06917979), np.float32(0.075262725), np.float32(0.08475919), np.float32(0.08993709), np.float32(0.09519476), np.float32(0.10454578), np.float32(0.11415125), np.float32(0.10890134), np.float32(0.11733063), np.float32(0.13867301), np.float32(0.1551639), np.float32(0.15814109), np.float32(0.1891468), np.float32(0.21877247), np.float32(0.23296528), np.float32(0.2165817), np.float32(0.22051977), np.float32(0.20402803), np.float32(0.2054046), np.float32(0.24168701), np.float32(0.24555317), np.float32(0.218189), np.float32(0.21083611), np.float32(0.21519576), np.float32(0.2156662), np.float32(0.20964724), np.float32(0.18407619), np.float32(0.16650844), np.float32(0.14520791), np.float32(0.13554254), np.float32(0.14136133), np.float32(0.14103469), np.float32(0.14113413), np.float32(0.11738284), np.float32(0.11477669), np.float32(0.10382334), np.float32(0.089047834), np.float32(0.06620096), np.float32(0.05059918), np.float32(0.04562683), np.float32(0.04000393), np.float32(0.039306186), np.float32(0.037979234), np.float32(0.03760112), np.float32(0.04063528), np.float32(0.038052805), np.float32(0.038379204), np.float32(0.04025801), np.float32(0.043852795), np.float32(0.05131393), np.float32(0.054562494), np.float32(0.06956369), np.float32(0.08498389), np.float32(0.09331226), np.float32(0.086083576), np.float32(0.08402096), np.float32(0.08564754), np.float32(0.08410044), np.float32(0.075567), np.float32(0.07680905), np.float32(0.07918576), np.float32(0.080233395), np.float32(0.091530874), np.float32(0.10445167), np.float32(0.10348993), np.float32(0.09996622), np.float32(0.1086628), np.float32(0.11878651), np.float32(0.11295381), np.float32(0.11646093), np.float32(0.13720514), np.float32(0.13709821), np.float32(0.13322239), np.float32(0.1241726), np.float32(0.11737128), np.float32(0.11710671), np.float32(0.108149946), np.float32(0.10726199), np.float32(0.12508804), np.float32(0.12752768), np.float32(0.1528777), np.float32(0.18240562), np.float32(0.18754305), np.float32(0.19207962), np.float32(0.18838114), np.float32(0.19521168), np.float32(0.19337168), np.float32(0.16262878), np.float32(0.14717239), np.float32(0.13954002), np.float32(0.1273739), np.float32(0.10204717), np.float32(0.1043663), np.float32(0.10083327), np.float32(0.07492185), np.float32(0.08217324), np.float32(0.1018862), np.float32(0.10262997), np.float32(0.09445861), np.float32(0.08673689), np.float32(0.08243621), np.float32(0.06708262), np.float32(0.053828586), np.float32(0.052519232), np.float32(0.04576228), np.float32(0.035883483), np.float32(0.03529697), np.float32(0.03333124), np.float32(0.03031518), np.float32(0.028433828), np.float32(0.030113796), np.float32(0.031560536), np.float32(0.033020742), np.float32(0.033253074), np.float32(0.03401921), np.float32(0.036513783), np.float32(0.036012314), np.float32(0.04265457), np.float32(0.04500393), np.float32(0.04394436), np.float32(0.040850338), np.float32(0.037910543), np.float32(0.0360182), np.float32(0.03640204), np.float32(0.036192957), np.float32(0.03913154), np.float32(0.038755678), np.float32(0.04124096), np.float32(0.042922374), np.float32(0.042415537), np.float32(0.040042464), np.float32(0.032395985), np.float32(0.033573706), np.float32(0.0290712), np.float32(0.024235548), np.float32(0.021798586), np.float32(0.023357589), np.float32(0.019026361), np.float32(0.017282497), np.float32(0.017780356), np.float32(0.016836522), np.float32(0.014890184), np.float32(0.014750863), np.float32(0.014143448), np.float32(0.012973476), np.float32(0.012668534), np.float32(0.01295842), np.float32(0.013776091), np.float32(0.013295058), np.float32(0.014372166), np.float32(0.016174857), np.float32(0.017491922), np.float32(0.018598914), np.float32(0.01820282), np.float32(0.01997336), np.float32(0.022302436), np.float32(0.022565208), np.float32(0.022448141), np.float32(0.023845198), np.float32(0.026006646), np.float32(0.02590769), np.float32(0.03215438), np.float32(0.038473547), np.float32(0.040760502), np.float32(0.036863007), np.float32(0.042897623), np.float32(0.039799534), np.float32(0.03994057), np.float32(0.048303626), np.float32(0.047329847), np.float32(0.05388471), np.float32(0.055458352), np.float32(0.05804846), np.float32(0.0593955), np.float32(0.060597863), np.float32(0.060229335), np.float32(0.065725185), np.float32(0.07106461), np.float32(0.068133265), np.float32(0.0664061), np.float32(0.06967514), np.float32(0.07520202), np.float32(0.076078996), np.float32(0.078301765), np.float32(0.077148825), np.float32(0.07814861), np.float32(0.078020744), np.float32(0.083857775), np.float32(0.08206985), np.float32(0.07651766), np.float32(0.08004277), np.float32(0.07774675), np.float32(0.07520663), np.float32(0.072361805), np.float32(0.07230588), np.float32(0.082644545), np.float32(0.08944726), np.float32(0.083331324), np.float32(0.094091214), np.float32(0.09906092), np.float32(0.1062536), np.float32(0.11067339), np.float32(0.09262504), np.float32(0.100488685), np.float32(0.11095379), np.float32(0.09715958), np.float32(0.09112865), np.float32(0.08479063), np.float32(0.07686586), np.float32(0.06662076), np.float32(0.05254694), np.float32(0.05095877), np.float32(0.043152872), np.float32(0.039581157), np.float32(0.031688645), np.float32(0.02886876), np.float32(0.02647236), np.float32(0.025631838), np.float32(0.021978162), np.float32(0.018449223), np.float32(0.017678995), np.float32(0.018333452), np.float32(0.017839061), np.float32(0.019238649), np.float32(0.018078687), np.float32(0.017331252), np.float32(0.018209621), np.float32(0.018285243), np.float32(0.018552076), np.float32(0.018111113), np.float32(0.019855926), np.float32(0.02057369), np.float32(0.026871864), np.float32(0.02968951), np.float32(0.03167365), np.float32(0.034379262), np.float32(0.0411541), np.float32(0.044275753), np.float32(0.049697243), np.float32(0.060332015), np.float32(0.068096384), np.float32(0.070851244), np.float32(0.0811497), np.float32(0.089904055), np.float32(0.0896559), np.float32(0.09203921), np.float32(0.097987324), np.float32(0.09588452), np.float32(0.111394495), np.float32(0.12626593), np.float32(0.12831645), np.float32(0.13939014), np.float32(0.14119698), np.float32(0.14657694), np.float32(0.1306263), np.float32(0.119978696), np.float32(0.10574996), np.float32(0.09167511), np.float32(0.09039444), np.float32(0.0994217), np.float32(0.09789338), np.float32(0.08758523), np.float32(0.085855626), np.float32(0.08396061), np.float32(0.08174626), np.float32(0.07901146), np.float32(0.08372454), np.float32(0.079540774), np.float32(0.08385917), np.float32(0.0784723), np.float32(0.06842426), np.float32(0.07077519), np.float32(0.0570919), np.float32(0.051736895), np.float32(0.054528866), np.float32(0.053669132), np.float32(0.049565073), np.float32(0.052256744), np.float32(0.06326544), np.float32(0.05995011), np.float32(0.06424628), np.float32(0.07482302), np.float32(0.088634744), np.float32(0.08855216), np.float32(0.09422162), np.float32(0.10456069), np.float32(0.11974434), np.float32(0.123888865), np.float32(0.1360372), np.float32(0.1432366), np.float32(0.14932448), np.float32(0.1582303), np.float32(0.15478174), np.float32(0.15790305), np.float32(0.14944522), np.float32(0.14733526), np.float32(0.17064771), np.float32(0.17616625), np.float32(0.18400995), np.float32(0.19123916), np.float32(0.23316957), np.float32(0.23718722), np.float32(0.2578742), np.float32(0.294174), np.float32(0.2859661), np.float32(0.3041218), np.float32(0.3340736), np.float32(0.39003545), np.float32(0.4162829), np.float32(0.4349212), np.float32(0.4850639), np.float32(0.5307206), np.float32(0.6026732), np.float32(0.65691537), np.float32(0.6420029), np.float32(0.6868126), np.float32(0.73181635), np.float32(0.76312035), np.float32(0.79235977), np.float32(0.84365785), np.float32(0.8563612), np.float32(0.8658041), np.float32(0.88462716), np.float32(0.89804024), np.float32(0.9305369), np.float32(0.9499118), np.float32(0.9660302), np.float32(0.97156423), np.float32(0.97505414), np.float32(0.97680867), np.float32(0.97707474), np.float32(0.9775878), np.float32(0.97737736), np.float32(0.97748667), np.float32(0.97714716), np.float32(0.9761075), np.float32(0.9753921), np.float32(0.9753795), np.float32(0.9763123), np.float32(0.9740243), np.float32(0.97494066), np.float32(0.9756763), np.float32(0.97645277), np.float32(0.9767169), np.float32(0.976702), np.float32(0.9767892), np.float32(0.97724664), np.float32(0.97793466), np.float32(0.9757376), np.float32(0.97433394), np.float32(0.9727366), np.float32(0.9684447), np.float32(0.9675964), np.float32(0.9648326), np.float32(0.9646205), np.float32(0.9637512), np.float32(0.96031785), np.float32(0.9554309), np.float32(0.9592738), np.float32(0.96441513), np.float32(0.96709275), np.float32(0.96781445), np.float32(0.9689798), np.float32(0.9702908), np.float32(0.97266996), np.float32(0.97250766), np.float32(0.9720344), np.float32(0.9681889), np.float32(0.9663335), np.float32(0.962594), np.float32(0.95821476), np.float32(0.9535259), np.float32(0.94860053), np.float32(0.9356267), np.float32(0.92602956), np.float32(0.9153687), np.float32(0.9100081), np.float32(0.89273834), np.float32(0.8677473), np.float32(0.8435855), np.float32(0.8211403), np.float32(0.7819923), np.float32(0.73658645), np.float32(0.7038651), np.float32(0.6423617), np.float32(0.60908985), np.float32(0.53886664), np.float32(0.46262607), np.float32(0.44025657), np.float32(0.42062202), np.float32(0.40361297), np.float32(0.37083918), np.float32(0.30689114), np.float32(0.23190068), np.float32(0.22545032), np.float32(0.23076929), np.float32(0.22854383), np.float32(0.22453938), np.float32(0.21749815), np.float32(0.249491), np.float32(0.24402258), np.float32(0.24441083), np.float32(0.2554564), np.float32(0.24384417), np.float32(0.24849828), np.float32(0.22976568), np.float32(0.26400504), np.float32(0.2699776), np.float32(0.25926095), np.float32(0.26354107), np.float32(0.27687207), np.float32(0.2638288), np.float32(0.22519323), np.float32(0.24894346), np.float32(0.2925289), np.float32(0.2939768), np.float32(0.28575563), np.float32(0.28471962), np.float32(0.27188927), np.float32(0.26253936), np.float32(0.26233336), np.float32(0.26647332), np.float32(0.29344362), np.float32(0.28171456), np.float32(0.28207895), np.float32(0.22634345), np.float32(0.19830945), np.float32(0.19404306), np.float32(0.195197), np.float32(0.1950523), np.float32(0.16659588), np.float32(0.1514939), np.float32(0.15222013), np.float32(0.12878932), np.float32(0.112365045), np.float32(0.119956635), np.float32(0.13222492), np.float32(0.11003816), np.float32(0.121706754), np.float32(0.11639649), np.float32(0.09862451), np.float32(0.09188928), np.float32(0.11219681), np.float32(0.11142069), np.float32(0.117547594), np.float32(0.14508064), np.float32(0.1720992), np.float32(0.19213173), np.float32(0.21564426), np.float32(0.2601426), np.float32(0.3099802), np.float32(0.37530816), np.float32(0.42772675), np.float32(0.42137975), np.float32(0.47368538), np.float32(0.47980854), np.float32(0.55633736), np.float32(0.5783446), np.float32(0.58284247), np.float32(0.6241725), np.float32(0.5912022), np.float32(0.56515074), np.float32(0.47904363), np.float32(0.43662095), np.float32(0.38715956), np.float32(0.3468452), np.float32(0.34026724), np.float32(0.31017044), np.float32(0.2804016), np.float32(0.20502329), np.float32(0.1907475), np.float32(0.14936815), np.float32(0.12283211), np.float32(0.10749531), np.float32(0.08458413), np.float32(0.067304455), np.float32(0.059662938), np.float32(0.058784366), np.float32(0.049733188), np.float32(0.05011974), np.float32(0.047923893), np.float32(0.05207505), np.float32(0.04688449), np.float32(0.049095068), np.float32(0.05370799), np.float32(0.053643897), np.float32(0.05155727), np.float32(0.057022866), np.float32(0.07605879), np.float32(0.09030537), np.float32(0.08941713), np.float32(0.101479806), np.float32(0.12774871), np.float32(0.12992503), np.float32(0.12612207), np.float32(0.14511986), np.float32(0.16556504), np.float32(0.15103996), np.float32(0.16307174), np.float32(0.17489961), np.float32(0.18697426), np.float32(0.1633098), np.float32(0.17466262), np.float32(0.17129269), np.float32(0.16458431), np.float32(0.14991528), np.float32(0.14816958), np.float32(0.13141716), np.float32(0.110379346), np.float32(0.10900521), np.float32(0.116713755), np.float32(0.10355584), np.float32(0.08085616), np.float32(0.079605274), np.float32(0.09072955), np.float32(0.084852785), np.float32(0.07710428), np.float32(0.09490237), np.float32(0.10199506), np.float32(0.08304965), np.float32(0.08580317), np.float32(0.10452683), np.float32(0.118663535), np.float32(0.11158705), np.float32(0.1257933), np.float32(0.1382527), np.float32(0.13387904), np.float32(0.13648735), np.float32(0.17087932), np.float32(0.18551703), np.float32(0.18039082), np.float32(0.20601901), np.float32(0.23462175), np.float32(0.24072465), np.float32(0.220068), np.float32(0.25755203), np.float32(0.30887365), np.float32(0.3074113), np.float32(0.33402678), np.float32(0.36495623), np.float32(0.37130302), np.float32(0.33119768), np.float32(0.31601882), np.float32(0.32534093), np.float32(0.35054982), np.float32(0.31592062), np.float32(0.3237217), np.float32(0.31078008), np.float32(0.28683507), np.float32(0.28947613), np.float32(0.32557666), np.float32(0.3103481), np.float32(0.2684084), np.float32(0.25222987), np.float32(0.2605401), np.float32(0.25677046), np.float32(0.22305253), np.float32(0.22334068), np.float32(0.27111363), np.float32(0.28372857), np.float32(0.2693288), np.float32(0.28765845), np.float32(0.31794938), np.float32(0.32763794), np.float32(0.29370174), np.float32(0.30727568), np.float32(0.30562901), np.float32(0.26686776), np.float32(0.2816798), np.float32(0.30604002), np.float32(0.31148994), np.float32(0.28998867), np.float32(0.31509802), np.float32(0.33379453), np.float32(0.31739765), np.float32(0.32288805), np.float32(0.33214855), np.float32(0.33916906), np.float32(0.3216532), np.float32(0.31324434), np.float32(0.35499275), np.float32(0.33831674), np.float32(0.317659), np.float32(0.3123742), np.float32(0.34923476), np.float32(0.3480864), np.float32(0.34744143), np.float32(0.3880142), np.float32(0.4159546), np.float32(0.43643296), np.float32(0.44866574), np.float32(0.47140464), np.float32(0.47498405), np.float32(0.45229945), np.float32(0.4797957), np.float32(0.5208808), np.float32(0.5342299), np.float32(0.53119373), np.float32(0.58549744), np.float32(0.61682945), np.float32(0.65912575), np.float32(0.70439494), np.float32(0.7297612), np.float32(0.80554956), np.float32(0.7978647)], 'QQYTLFNLLRTSSVPVLQFVQKLVAPALKRDFINDLPPELAVLVLIKLDGQSLCRASQVSKTWNTVIDNSSAIWRYRLVAEKLWVGDGSEATDAEECRLIEQGRGRQSNKYKLLYRKRHLTRSNWKKNEPRRMNFSGHGITVVTCLQFDWDKVVAASDDNVIHSYDLKTGSRLMTFTGHHGGVWALQYVANVLVTGSTDRTVRVWDMNTGRNTHVFAGHTSTVRCLQIVEPVNINPDNEGPPIWEPAFPLIVTGSRDYTLRVWKLPSEDDDEYLPGPLPGSPCADENDTTQMTNQNPFHMFFLQGHKHAVRALAAAGRTVVSGSYDSTVRVWDLITGKCQHEMKGHTSKVYSVVLDRLRNRCASGSMDNTVRLWDLTTGTTLYVMDEHTSLVGLLGFSHTKLVSAAADSTLRIWNPENGKSEYELKGHLGAITCFKHDELRVISGSDGTLKLWDSNDGSFIRDLCTGYHSVWQTSFDDRFCLVAVQRGNESEYEVLDFGR': [np.float32(0.439866), np.float32(0.42084536), np.float32(0.43648106), np.float32(0.43544114), np.float32(0.39102334), np.float32(0.35020998), np.float32(0.3291095), np.float32(0.27597833), np.float32(0.23521389), np.float32(0.22122192), np.float32(0.22268306), np.float32(0.22408696), np.float32(0.1964741), np.float32(0.18050337), np.float32(0.14072753), np.float32(0.1270444), np.float32(0.112994395), np.float32(0.11203812), np.float32(0.14401224), np.float32(0.16282694), np.float32(0.16455789), np.float32(0.16410258), np.float32(0.17911386), np.float32(0.16832373), np.float32(0.15954494), np.float32(0.13364312), np.float32(0.13594492), np.float32(0.13227591), np.float32(0.12959076), np.float32(0.12431476), np.float32(0.11615003), np.float32(0.11469411), np.float32(0.11705954), np.float32(0.111905955), np.float32(0.09397845), np.float32(0.09629931), np.float32(0.0983471), np.float32(0.10156567), np.float32(0.09857246), np.float32(0.1009339), np.float32(0.09774971), np.float32(0.09149679), np.float32(0.084240265), np.float32(0.084003784), np.float32(0.085235156), np.float32(0.09266581), np.float32(0.089802474), np.float32(0.087705955), np.float32(0.0923935), np.float32(0.10521747), np.float32(0.11092252), np.float32(0.100059815), np.float32(0.10669448), np.float32(0.113429464), np.float32(0.1121262), np.float32(0.107174784), np.float32(0.11824094), np.float32(0.1199334), np.float32(0.12631607), np.float32(0.121113725), np.float32(0.12506486), np.float32(0.12065194), np.float32(0.122017704), np.float32(0.11763048), np.float32(0.11090417), np.float32(0.11360269), np.float32(0.11536738), np.float32(0.10524697), np.float32(0.103639804), np.float32(0.09058844), np.float32(0.07953196), np.float32(0.08189469), np.float32(0.07734714), np.float32(0.07138191), np.float32(0.07050597), np.float32(0.07997012), np.float32(0.08625693), np.float32(0.09291988), np.float32(0.09694701), np.float32(0.10633903), np.float32(0.105906196), np.float32(0.11235505), np.float32(0.11038302), np.float32(0.118121326), np.float32(0.11794289), np.float32(0.112140544), np.float32(0.108803555), np.float32(0.11398879), np.float32(0.11866772), np.float32(0.12368623), np.float32(0.1336937), np.float32(0.14393103), np.float32(0.1653348), np.float32(0.1857738), np.float32(0.18372466), np.float32(0.19173443), np.float32(0.19200054), np.float32(0.20068164), np.float32(0.194927), np.float32(0.16824944), np.float32(0.16241448), np.float32(0.15938228), np.float32(0.15636766), np.float32(0.15641427), np.float32(0.15471514), np.float32(0.15924996), np.float32(0.16033368), np.float32(0.16357711), np.float32(0.17801332), np.float32(0.1788109), np.float32(0.17735931), np.float32(0.19766013), np.float32(0.19986424), np.float32(0.19845581), np.float32(0.20735198), np.float32(0.23350298), np.float32(0.24320264), np.float32(0.24477178), np.float32(0.24397528), np.float32(0.25593773), np.float32(0.27962646), np.float32(0.2531776), np.float32(0.24318595), np.float32(0.24971613), np.float32(0.2598605), np.float32(0.2690439), np.float32(0.2481235), np.float32(0.25777248), np.float32(0.20641841), np.float32(0.14418474), np.float32(0.12441047), np.float32(0.10448101), np.float32(0.104051836), np.float32(0.08786677), np.float32(0.07859173), np.float32(0.073933415), np.float32(0.064234175), np.float32(0.06781609), np.float32(0.062125165), np.float32(0.058037523), np.float32(0.053119954), np.float32(0.049774103), np.float32(0.042180177), np.float32(0.03892642), np.float32(0.036229093), np.float32(0.038137104), np.float32(0.039652575), np.float32(0.04224019), np.float32(0.04108854), np.float32(0.035396107), np.float32(0.034260295), np.float32(0.035443667), np.float32(0.037965246), np.float32(0.03641374), np.float32(0.04590553), np.float32(0.042993423), np.float32(0.061846595), np.float32(0.06505573), np.float32(0.071025185), np.float32(0.06750487), np.float32(0.069827765), np.float32(0.06838848), np.float32(0.0631223), np.float32(0.058279373), np.float32(0.050513394), np.float32(0.053101994), np.float32(0.052391507), np.float32(0.051216442), np.float32(0.051965013), np.float32(0.05051537), np.float32(0.043662924), np.float32(0.034849733), np.float32(0.034405295), np.float32(0.030371295), np.float32(0.032355692), np.float32(0.026688352), np.float32(0.023317158), np.float32(0.021285031), np.float32(0.018193597), np.float32(0.01967715), np.float32(0.016287634), np.float32(0.015621607), np.float32(0.014340825), np.float32(0.013920662), np.float32(0.013651627), np.float32(0.014127481), np.float32(0.015533333), np.float32(0.016391374), np.float32(0.01911032), np.float32(0.019572569), np.float32(0.017485194), np.float32(0.017654624), np.float32(0.015364534), np.float32(0.013039095), np.float32(0.013376912), np.float32(0.01312977), np.float32(0.014195836), np.float32(0.01596113), np.float32(0.017424498), np.float32(0.019442143), np.float32(0.02033099), np.float32(0.021033036), np.float32(0.022696938), np.float32(0.021042867), np.float32(0.022410825), np.float32(0.023408234), np.float32(0.023715718), np.float32(0.02383579), np.float32(0.02475545), np.float32(0.02636439), np.float32(0.025952613), np.float32(0.024837947), np.float32(0.02854546), np.float32(0.02606051), np.float32(0.027990676), np.float32(0.028503397), np.float32(0.029789027), np.float32(0.031731788), np.float32(0.035922922), np.float32(0.041750707), np.float32(0.039477393), np.float32(0.04251721), np.float32(0.040010344), np.float32(0.041779112), np.float32(0.046329577), np.float32(0.051180527), np.float32(0.0590401), np.float32(0.067490205), np.float32(0.07795827), np.float32(0.0789525), np.float32(0.0866105), np.float32(0.09223034), np.float32(0.079895124), np.float32(0.08431043), np.float32(0.08536341), np.float32(0.089230515), np.float32(0.08536388), np.float32(0.087823346), np.float32(0.08811277), np.float32(0.084462285), np.float32(0.08628379), np.float32(0.088537574), np.float32(0.093880095), np.float32(0.084453456), np.float32(0.09137848), np.float32(0.085743), np.float32(0.07787008), np.float32(0.06696621), np.float32(0.056878287), np.float32(0.044959288), np.float32(0.038279917), np.float32(0.030339463), np.float32(0.029687889), np.float32(0.025801849), np.float32(0.027731018), np.float32(0.030555278), np.float32(0.035078827), np.float32(0.041549325), np.float32(0.046431527), np.float32(0.051243503), np.float32(0.060436532), np.float32(0.07133066), np.float32(0.07273325), np.float32(0.082043126), np.float32(0.09192122), np.float32(0.10009383), np.float32(0.10758618), np.float32(0.120765924), np.float32(0.123352945), np.float32(0.12099587), np.float32(0.14018893), np.float32(0.16758494), np.float32(0.2136998), np.float32(0.22938757), np.float32(0.2894937), np.float32(0.43104357), np.float32(0.46866235), np.float32(0.578392), np.float32(0.6363284), np.float32(0.65817577), np.float32(0.6610484), np.float32(0.63479793), np.float32(0.67870474), np.float32(0.72440904), np.float32(0.7195654), np.float32(0.71266276), np.float32(0.7305625), np.float32(0.73036623), np.float32(0.69950646), np.float32(0.6477263), np.float32(0.5606516), np.float32(0.5079497), np.float32(0.44650096), np.float32(0.3422418), np.float32(0.25470316), np.float32(0.26706392), np.float32(0.19937801), np.float32(0.14607237), np.float32(0.10778256), np.float32(0.09748997), np.float32(0.072085164), np.float32(0.05754499), np.float32(0.048154853), np.float32(0.04468826), np.float32(0.042552557), np.float32(0.037445836), np.float32(0.034207016), np.float32(0.033521257), np.float32(0.029361984), np.float32(0.02645569), np.float32(0.027582576), np.float32(0.030019604), np.float32(0.02733599), np.float32(0.029585395), np.float32(0.034006722), np.float32(0.03400651), np.float32(0.030452052), np.float32(0.028038276), np.float32(0.026948929), np.float32(0.021781279), np.float32(0.02059861), np.float32(0.022705486), np.float32(0.022700995), np.float32(0.02469807), np.float32(0.027634786), np.float32(0.033828408), np.float32(0.04221432), np.float32(0.039161574), np.float32(0.041743036), np.float32(0.046119057), np.float32(0.05094612), np.float32(0.052958407), np.float32(0.06412256), np.float32(0.074643865), np.float32(0.079634525), np.float32(0.08444581), np.float32(0.090828374), np.float32(0.09987495), np.float32(0.089946166), np.float32(0.08033148), np.float32(0.08215505), np.float32(0.07958425), np.float32(0.07533096), np.float32(0.07139725), np.float32(0.07541403), np.float32(0.072926335), np.float32(0.072398), np.float32(0.07670673), np.float32(0.08223451), np.float32(0.08179445), np.float32(0.06712047), np.float32(0.07276095), np.float32(0.07434053), np.float32(0.07041125), np.float32(0.06577166), np.float32(0.06928978), np.float32(0.061300017), np.float32(0.0567263), np.float32(0.053362764), np.float32(0.044029538), np.float32(0.042195544), np.float32(0.03291166), np.float32(0.03513546), np.float32(0.034171738), np.float32(0.031490393), np.float32(0.034060672), np.float32(0.03967118), np.float32(0.04621115), np.float32(0.046688825), np.float32(0.0459411), np.float32(0.05022237), np.float32(0.046482295), np.float32(0.042210676), np.float32(0.03785606), np.float32(0.038255077), np.float32(0.039090864), np.float32(0.036663134), np.float32(0.034720823), np.float32(0.03170945), np.float32(0.030549431), np.float32(0.024842698), np.float32(0.023471825), np.float32(0.02068675), np.float32(0.021775417), np.float32(0.019370522), np.float32(0.019480688), np.float32(0.020973898), np.float32(0.022539152), np.float32(0.02642304), np.float32(0.02766521), np.float32(0.025153479), np.float32(0.023200992), np.float32(0.021613335), np.float32(0.020271309), np.float32(0.020714767), np.float32(0.021238), np.float32(0.023341294), np.float32(0.024126492), np.float32(0.0245193), np.float32(0.024429914), np.float32(0.02532559), np.float32(0.023555335), np.float32(0.024802819), np.float32(0.026566459), np.float32(0.030488567), np.float32(0.03527645), np.float32(0.0436249), np.float32(0.052235544), np.float32(0.061251946), np.float32(0.07371939), np.float32(0.082437545), np.float32(0.08628132), np.float32(0.08441067), np.float32(0.082238846), np.float32(0.0986745), np.float32(0.09988935), np.float32(0.10795705), np.float32(0.11083543), np.float32(0.102847636), np.float32(0.0983738), np.float32(0.089471966), np.float32(0.095770076), np.float32(0.09060467), np.float32(0.08951039), np.float32(0.091363296), np.float32(0.10386257), np.float32(0.11149963), np.float32(0.11698337), np.float32(0.105859205), np.float32(0.09426241), np.float32(0.07903463), np.float32(0.06981427), np.float32(0.057889864), np.float32(0.052348357), np.float32(0.0640221), np.float32(0.0722495), np.float32(0.07044551), np.float32(0.069133595), np.float32(0.0579061), np.float32(0.05510983), np.float32(0.047929972), np.float32(0.045791253), np.float32(0.04692242), np.float32(0.048462372), np.float32(0.067303784), np.float32(0.07897072), np.float32(0.08986679), np.float32(0.09712978), np.float32(0.09393105), np.float32(0.08042547), np.float32(0.07463252), np.float32(0.070851944), np.float32(0.07795143), np.float32(0.08790757), np.float32(0.09136522), np.float32(0.09540511), np.float32(0.08771618), np.float32(0.09089565), np.float32(0.08460172), np.float32(0.06753085), np.float32(0.071358554), np.float32(0.07161091), np.float32(0.07978517), np.float32(0.07561009), np.float32(0.07977307), np.float32(0.08824322), np.float32(0.08982822), np.float32(0.090914115), np.float32(0.07510393), np.float32(0.066008404), np.float32(0.062047057), np.float32(0.055396974), np.float32(0.050645277), np.float32(0.0525663), np.float32(0.05060542), np.float32(0.055200744), np.float32(0.05917147), np.float32(0.06462447), np.float32(0.07573804), np.float32(0.08590208), np.float32(0.100592814), np.float32(0.10486003), np.float32(0.10299158), np.float32(0.10690417), np.float32(0.121971294), np.float32(0.113677755), np.float32(0.11233094), np.float32(0.10798929), np.float32(0.1198303), np.float32(0.11876934), np.float32(0.12109896), np.float32(0.10861465), np.float32(0.14865084), np.float32(0.1658278), np.float32(0.17808066), np.float32(0.18327679), np.float32(0.25071415), np.float32(0.2568682), np.float32(0.25873184), np.float32(0.21203797)], 'MPPQQQMTFVIVTGSNEGPHSYSYLNQEKKSTDMIQYLYKLDAEVLGVDPREVDVPVVGGHAGVTILPLLSQAKSPSSFTAEETEYLTNRIQNGGTEVVESQLMEECEEGDEGMKDRNVDKLVAYYNWLEKPCEILEGKEEKEVVAGLDI': [np.float32(0.3525065), np.float32(0.26189086), np.float32(0.20343463), np.float32(0.180089), np.float32(0.18794504), np.float32(0.19645274), np.float32(0.16631542), np.float32(0.15025565), np.float32(0.13827026), np.float32(0.13488294), np.float32(0.117891446), np.float32(0.1112648), np.float32(0.08679862), np.float32(0.069597855), np.float32(0.060771696), np.float32(0.04977452), np.float32(0.04758418), np.float32(0.04607229), np.float32(0.051858384), np.float32(0.059904307), np.float32(0.057589993), np.float32(0.05624961), np.float32(0.05801286), np.float32(0.063885726), np.float32(0.07382657), np.float32(0.08940556), np.float32(0.09226574), np.float32(0.10763659), np.float32(0.11533084), np.float32(0.091924556), np.float32(0.10400307), np.float32(0.09633308), np.float32(0.10384277), np.float32(0.107599616), np.float32(0.11321419), np.float32(0.11532627), np.float32(0.11496422), np.float32(0.13134918), np.float32(0.14113402), np.float32(0.1534278), np.float32(0.15305772), np.float32(0.13122278), np.float32(0.10574994), np.float32(0.09999538), np.float32(0.09849392), np.float32(0.095177844), np.float32(0.11035327), np.float32(0.1192757), np.float32(0.13759238), np.float32(0.14806457), np.float32(0.1724453), np.float32(0.17901964), np.float32(0.15440235), np.float32(0.17870674), np.float32(0.16194403), np.float32(0.16053009), np.float32(0.14946134), np.float32(0.14160272), np.float32(0.16742687), np.float32(0.13696918), np.float32(0.17914121), np.float32(0.17921744), np.float32(0.31046087), np.float32(0.31001732), np.float32(0.29786432), np.float32(0.3578184), np.float32(0.34834242), np.float32(0.3541365), np.float32(0.5310035), np.float32(0.62628895), np.float32(0.613629), np.float32(0.5507441), np.float32(0.5586397), np.float32(0.52546144), np.float32(0.53874147), np.float32(0.4475602), np.float32(0.4113788), np.float32(0.4013892), np.float32(0.4509978), np.float32(0.48653987), np.float32(0.5242341), np.float32(0.6149912), np.float32(0.7443175), np.float32(0.7574656), np.float32(0.67225116), np.float32(0.6177339), np.float32(0.568105), np.float32(0.62993497), np.float32(0.6211413), np.float32(0.72756135), np.float32(0.731884), np.float32(0.6626951), np.float32(0.61698514), np.float32(0.5642699), np.float32(0.5015328), np.float32(0.5453448), np.float32(0.52347374), np.float32(0.5473094), np.float32(0.46729547), np.float32(0.4096052), np.float32(0.38020235), np.float32(0.33966672), np.float32(0.40314195), np.float32(0.54622936), np.float32(0.5630949), np.float32(0.5584128), np.float32(0.4791006), np.float32(0.43928263), np.float32(0.48436177), np.float32(0.37131727), np.float32(0.2311623), np.float32(0.22471976), np.float32(0.26830748), np.float32(0.26042363), np.float32(0.20523228), np.float32(0.23487496), np.float32(0.25293058), np.float32(0.2411468), np.float32(0.24712877), np.float32(0.26697338), np.float32(0.2528457), np.float32(0.20290221), np.float32(0.20438005), np.float32(0.22211184), np.float32(0.18988384), np.float32(0.17252922), np.float32(0.20333125), np.float32(0.21659853), np.float32(0.21063624), np.float32(0.20323758), np.float32(0.22213146), np.float32(0.24171175), np.float32(0.22171506), np.float32(0.21167356), np.float32(0.22677478), np.float32(0.23022972), np.float32(0.23284572), np.float32(0.30151397), np.float32(0.38114634), np.float32(0.43067366), np.float32(0.44338048), np.float32(0.45628342), np.float32(0.46134523), np.float32(0.46220547), np.float32(0.4601567), np.float32(0.49389586), np.float32(0.5493921), np.float32(0.5491531), np.float32(0.5985944), np.float32(0.51490855)], 'MADQETAQSPIEEPSESAAQAAAETLADAEIPATDAAADASEGVVDDIDVIPPSDPEHLTTVVRGQDTAAAVRTAAIFDEDDEDEDDDGDEVGNDLPSFRKRDARDASNADDPDAAVMRKKKKKRHHSPEEASSMRHVTDGEVEQEEEDPYANMTEAEIRRARTDRMIDEALRAGKKKAPRKRAGEDDLDLLADEEVAALRREMVTAADDDEEANRLKKPATNKLKLLPKVVATLQKNHLQQSILDNNLLEGVKRWLEPLPDKSLPALNIQHQFFQILERMTIDTISLKMSGLGKVVVFYSMCSRVEPKIKRSAEHLIEVWSRPVLKRSSSYRDRHIASAEWNREALSQRAGPLVVGSVADNNRRNVGIPQAVTAGFRVAPQSVAGQRSDSGHEARMANHKRLNQFKSRLKEAKR': [np.float32(0.9657457), np.float32(0.9666322), np.float32(0.9669952), np.float32(0.9668222), np.float32(0.96819824), np.float32(0.9680482), np.float32(0.96833557), np.float32(0.96920997), np.float32(0.9692076), np.float32(0.96904445), np.float32(0.96869767), np.float32(0.9698146), np.float32(0.9685375), np.float32(0.9659433), np.float32(0.9661438), np.float32(0.9660749), np.float32(0.96720606), np.float32(0.9666817), np.float32(0.96737605), np.float32(0.9666735), np.float32(0.96649677), np.float32(0.97129714), np.float32(0.97215873), np.float32(0.9723394), np.float32(0.9721586), np.float32(0.9713766), np.float32(0.9729994), np.float32(0.9741818), np.float32(0.9736559), np.float32(0.9739826), np.float32(0.9756158), np.float32(0.97600704), np.float32(0.9765767), np.float32(0.9775244), np.float32(0.9775006), np.float32(0.97756755), np.float32(0.9772748), np.float32(0.9780597), np.float32(0.9780619), np.float32(0.9778129), np.float32(0.97727907), np.float32(0.97803557), np.float32(0.9759661), np.float32(0.9741175), np.float32(0.97365516), np.float32(0.97438836), np.float32(0.973228), np.float32(0.9739293), np.float32(0.9735778), np.float32(0.97149515), np.float32(0.9700742), np.float32(0.9667799), np.float32(0.9661008), np.float32(0.96495163), np.float32(0.963195), np.float32(0.9632509), np.float32(0.960372), np.float32(0.95756716), np.float32(0.9572498), np.float32(0.9556863), np.float32(0.9530088), np.float32(0.9539378), np.float32(0.9551115), np.float32(0.9540469), np.float32(0.95213985), np.float32(0.95197254), np.float32(0.955506), np.float32(0.9590192), np.float32(0.96323895), np.float32(0.9603538), np.float32(0.96291274), np.float32(0.9629342), np.float32(0.96260417), np.float32(0.96193486), np.float32(0.9608922), np.float32(0.962441), np.float32(0.9652264), np.float32(0.9660931), np.float32(0.9670069), np.float32(0.9690157), np.float32(0.9717542), np.float32(0.9727543), np.float32(0.9738221), np.float32(0.97429115), np.float32(0.9757296), np.float32(0.9758915), np.float32(0.97605217), np.float32(0.97749466), np.float32(0.97879857), np.float32(0.9779465), np.float32(0.9772241), np.float32(0.97745776), np.float32(0.97688895), np.float32(0.97788334), np.float32(0.97822326), np.float32(0.9774935), np.float32(0.97804743), np.float32(0.97863746), np.float32(0.97890615), np.float32(0.9798829), np.float32(0.98021275), np.float32(0.98038715), np.float32(0.9802248), np.float32(0.97902334), np.float32(0.97789246), np.float32(0.9776328), np.float32(0.97732055), np.float32(0.9772453), np.float32(0.9759403), np.float32(0.9764831), np.float32(0.9771194), np.float32(0.97631854), np.float32(0.97588253), np.float32(0.9749697), np.float32(0.9755957), np.float32(0.97603375), np.float32(0.97413003), np.float32(0.9745822), np.float32(0.97510386), np.float32(0.97432137), np.float32(0.9741218), np.float32(0.9730583), np.float32(0.972244), np.float32(0.97291905), np.float32(0.9739842), np.float32(0.97525966), np.float32(0.9762996), np.float32(0.97631115), np.float32(0.97729605), np.float32(0.97745174), np.float32(0.97807217), np.float32(0.9783821), np.float32(0.9782542), np.float32(0.97726625), np.float32(0.9771138), np.float32(0.9766816), np.float32(0.97612065), np.float32(0.9746559), np.float32(0.9725099), np.float32(0.97046006), np.float32(0.9669777), np.float32(0.9639879), np.float32(0.9588506), np.float32(0.94930935), np.float32(0.9444523), np.float32(0.94006383), np.float32(0.9298952), np.float32(0.9223227), np.float32(0.91454077), np.float32(0.90338033), np.float32(0.89248914), np.float32(0.87891614), np.float32(0.8613758), np.float32(0.8429956), np.float32(0.81987685), np.float32(0.79567975), np.float32(0.75166994), np.float32(0.72249365), np.float32(0.7056955), np.float32(0.6940953), np.float32(0.68302053), np.float32(0.68141794), np.float32(0.6790813), np.float32(0.6604339), np.float32(0.6481144), np.float32(0.6467798), np.float32(0.6542141), np.float32(0.66902936), np.float32(0.69178885), np.float32(0.7280373), np.float32(0.7496345), np.float32(0.76525396), np.float32(0.77180946), np.float32(0.7726843), np.float32(0.78019804), np.float32(0.789894), np.float32(0.7825321), np.float32(0.7921636), np.float32(0.796003), np.float32(0.8114817), np.float32(0.81180483), np.float32(0.7926853), np.float32(0.81164026), np.float32(0.84068686), np.float32(0.8434588), np.float32(0.8145703), np.float32(0.79417425), np.float32(0.7910647), np.float32(0.7552183), np.float32(0.724703), np.float32(0.7176273), np.float32(0.7097431), np.float32(0.70086676), np.float32(0.6752166), np.float32(0.6723743), np.float32(0.6609125), np.float32(0.6506315), np.float32(0.6370374), np.float32(0.6209686), np.float32(0.6084037), np.float32(0.5949263), np.float32(0.5941313), np.float32(0.57232213), np.float32(0.5927905), np.float32(0.61362714), np.float32(0.63735485), np.float32(0.66371536), np.float32(0.6651945), np.float32(0.64544594), np.float32(0.6590182), np.float32(0.64458305), np.float32(0.66039634), np.float32(0.6616275), np.float32(0.6603939), np.float32(0.68762624), np.float32(0.678243), np.float32(0.66472465), np.float32(0.67061853), np.float32(0.6719535), np.float32(0.6453145), np.float32(0.62081814), np.float32(0.58523244), np.float32(0.55115736), np.float32(0.49039623), np.float32(0.425493), np.float32(0.4084484), np.float32(0.3632258), np.float32(0.34931746), np.float32(0.3244729), np.float32(0.3149662), np.float32(0.29183483), np.float32(0.24727601), np.float32(0.20515768), np.float32(0.18278489), np.float32(0.17855352), np.float32(0.18425624), np.float32(0.17816205), np.float32(0.17384298), np.float32(0.13152081), np.float32(0.14185382), np.float32(0.1456685), np.float32(0.12101007), np.float32(0.1138451), np.float32(0.12767386), np.float32(0.1316873), np.float32(0.113808356), np.float32(0.11755279), np.float32(0.13529271), np.float32(0.12549166), np.float32(0.12277824), np.float32(0.13766329), np.float32(0.12915432), np.float32(0.13649341), np.float32(0.12981527), np.float32(0.13061185), np.float32(0.12219135), np.float32(0.12275738), np.float32(0.1312329), np.float32(0.1152664), np.float32(0.10788543), np.float32(0.106397256), np.float32(0.112511486), np.float32(0.11199705), np.float32(0.09912175), np.float32(0.10297707), np.float32(0.10247979), np.float32(0.09171004), np.float32(0.08468032), np.float32(0.09569891), np.float32(0.09695797), np.float32(0.09154759), np.float32(0.082685366), np.float32(0.08585301), np.float32(0.08020236), np.float32(0.0652494), np.float32(0.05880676), np.float32(0.055061396), np.float32(0.060338892), np.float32(0.052300785), np.float32(0.05490419), np.float32(0.055883806), np.float32(0.056182083), np.float32(0.056372352), np.float32(0.06045582), np.float32(0.05408489), np.float32(0.050278943), np.float32(0.050934896), np.float32(0.048392024), np.float32(0.045675516), np.float32(0.045713175), np.float32(0.04895778), np.float32(0.0396873), np.float32(0.038243078), np.float32(0.041576043), np.float32(0.037220567), np.float32(0.041710738), np.float32(0.04640519), np.float32(0.050423328), np.float32(0.053122602), np.float32(0.05785647), np.float32(0.06811481), np.float32(0.06395745), np.float32(0.06277175), np.float32(0.067085676), np.float32(0.06488304), np.float32(0.05868074), np.float32(0.054177504), np.float32(0.05737122), np.float32(0.060977746), np.float32(0.06223927), np.float32(0.067500636), np.float32(0.076301955), np.float32(0.08293153), np.float32(0.08879461), np.float32(0.094917126), np.float32(0.10812337), np.float32(0.12019854), np.float32(0.1182319), np.float32(0.13360095), np.float32(0.15228476), np.float32(0.16326153), np.float32(0.17132194), np.float32(0.20793177), np.float32(0.19940893), np.float32(0.1866886), np.float32(0.22216819), np.float32(0.23146422), np.float32(0.23474303), np.float32(0.25316346), np.float32(0.3428163), np.float32(0.3745026), np.float32(0.3797457), np.float32(0.35251093), np.float32(0.41966584), np.float32(0.40096307), np.float32(0.36501858), np.float32(0.40152287), np.float32(0.43208665), np.float32(0.42154822), np.float32(0.408149), np.float32(0.40858138), np.float32(0.39651594), np.float32(0.42152843), np.float32(0.38306203), np.float32(0.42248404), np.float32(0.46754187), np.float32(0.61186993), np.float32(0.7058818), np.float32(0.74937093), np.float32(0.79637897), np.float32(0.8646147), np.float32(0.87257457), np.float32(0.90526253), np.float32(0.90574497), np.float32(0.91408795), np.float32(0.9413638), np.float32(0.9405316), np.float32(0.94504946), np.float32(0.9524845), np.float32(0.9530626), np.float32(0.9595305), np.float32(0.96074265), np.float32(0.9596417), np.float32(0.9560738), np.float32(0.95927244), np.float32(0.9584629), np.float32(0.95576686), np.float32(0.95910275), np.float32(0.95836705), np.float32(0.96161586), np.float32(0.96491367), np.float32(0.9655353), np.float32(0.9672395), np.float32(0.968042), np.float32(0.96948695), np.float32(0.9690344), np.float32(0.9695081), np.float32(0.9710434), np.float32(0.9698601), np.float32(0.9703561), np.float32(0.9683934), np.float32(0.967366), np.float32(0.96799827), np.float32(0.9623154), np.float32(0.9603224), np.float32(0.9564344), np.float32(0.9512934), np.float32(0.9461304), np.float32(0.94814557), np.float32(0.9421983), np.float32(0.93092924), np.float32(0.91772354), np.float32(0.9066764), np.float32(0.8934477), np.float32(0.8767784), np.float32(0.87278306), np.float32(0.85206044), np.float32(0.84139735), np.float32(0.831138), np.float32(0.82496494), np.float32(0.78873765), np.float32(0.7669502), np.float32(0.7504671), np.float32(0.7355667), np.float32(0.7305632), np.float32(0.7222015), np.float32(0.71791255), np.float32(0.721338), np.float32(0.70943797), np.float32(0.6908475), np.float32(0.68052244), np.float32(0.66882944), np.float32(0.6804488), np.float32(0.6876335), np.float32(0.694865)], 'MGLCYSLRPRLFGDLSGSISNVNSDSDPPPDPLLASRVGEPRQEDSGENKKTSPLRTSQTQQRWDTGKRPGGESRHGDANPDGPLIQNGSGAGCKGTVKERSRRLKLLPPSSTQKHKHWDKPALEEREAEKEAKKVSKNIDRVLKELKREYKQTHRLLLLGAGESGKSTIVKQMRILHVNGFNAEEKKQKVLDIRKNVKDAIVTIVSAMSTLIPPVPLANPEGQFRIDYIKSIAPLSDFDYSQEFFDHAKKLWDDEGVKACYERSNEYQLIDCAHYFLDRIDAVRQSDYTPTDQDLLRCRVLTSGIFETRFQVDKVNFHMFDVGGQRDERRKWIQCFNDVTAIIFVVASSSYNMVIREDNTTNRLREALELFRSIWNNRWLRTISVILFLNKQDMLAEKVLAGKSKIEDYFPEYARYTIPNEATPEPGEDPRVTRAKYFIRDEFLRISTASGDGRHYCYPHFTCAVDTENIRRVFNDCRDIIQRMHLRQYELL': [np.float32(0.97447556), np.float32(0.97719836), np.float32(0.9789819), np.float32(0.98059434), np.float32(0.97684586), np.float32(0.9776694), np.float32(0.976173), np.float32(0.977193), np.float32(0.9730208), np.float32(0.9742386), np.float32(0.975833), np.float32(0.9768742), np.float32(0.9791108), np.float32(0.97606224), np.float32(0.9758613), np.float32(0.9759241), np.float32(0.9766509), np.float32(0.9771761), np.float32(0.9759327), np.float32(0.97547877), np.float32(0.9751878), np.float32(0.9764207), np.float32(0.97606224), np.float32(0.9753852), np.float32(0.9754067), np.float32(0.9767853), np.float32(0.97588545), np.float32(0.97447133), np.float32(0.97574586), np.float32(0.9770234), np.float32(0.9783458), np.float32(0.97866565), np.float32(0.9804592), np.float32(0.9816669), np.float32(0.98179597), np.float32(0.98193663), np.float32(0.98249346), np.float32(0.9826652), np.float32(0.98313403), np.float32(0.9835144), np.float32(0.9838792), np.float32(0.9841679), np.float32(0.98432934), np.float32(0.9846836), np.float32(0.98534864), np.float32(0.98492986), np.float32(0.9844684), np.float32(0.9849107), np.float32(0.98519), np.float32(0.9848818), np.float32(0.98496985), np.float32(0.9848616), np.float32(0.9851245), np.float32(0.9846051), np.float32(0.98469967), np.float32(0.98438764), np.float32(0.9847162), np.float32(0.9848732), np.float32(0.9850162), np.float32(0.985255), np.float32(0.9851686), np.float32(0.985608), np.float32(0.98492986), np.float32(0.98487145), np.float32(0.9852542), np.float32(0.9854087), np.float32(0.9856479), np.float32(0.98537385), np.float32(0.98530376), np.float32(0.98503786), np.float32(0.98533905), np.float32(0.9851628), np.float32(0.9850131), np.float32(0.9852046), np.float32(0.9851158), np.float32(0.9847734), np.float32(0.98497576), np.float32(0.9848571), np.float32(0.98488486), np.float32(0.98472196), np.float32(0.98462486), np.float32(0.98451924), np.float32(0.9840576), np.float32(0.9846534), np.float32(0.98426765), np.float32(0.98352134), np.float32(0.98383266), np.float32(0.98346347), np.float32(0.98304236), np.float32(0.9827753), np.float32(0.981509), np.float32(0.98099524), np.float32(0.98048776), np.float32(0.9806622), np.float32(0.9797579), np.float32(0.9802609), np.float32(0.9793371), np.float32(0.9776774), np.float32(0.97759354), np.float32(0.9776204), np.float32(0.97479194), np.float32(0.97512937), np.float32(0.97535616), np.float32(0.97664785), np.float32(0.9747351), np.float32(0.97477525), np.float32(0.973313), np.float32(0.9720385), np.float32(0.97195494), np.float32(0.9687774), np.float32(0.96255875), np.float32(0.9530251), np.float32(0.94241434), np.float32(0.930641), np.float32(0.92237544), np.float32(0.9110107), np.float32(0.8894527), np.float32(0.86553603), np.float32(0.8398949), np.float32(0.8100812), np.float32(0.7697221), np.float32(0.73910344), np.float32(0.7319259), np.float32(0.72812355), np.float32(0.6572937), np.float32(0.5923236), np.float32(0.5645363), np.float32(0.5378573), np.float32(0.49021894), np.float32(0.4765994), np.float32(0.4654346), np.float32(0.44017875), np.float32(0.41566303), np.float32(0.42028576), np.float32(0.4140769), np.float32(0.3841462), np.float32(0.37110025), np.float32(0.380951), np.float32(0.37548852), np.float32(0.33684194), np.float32(0.3589617), np.float32(0.39859504), np.float32(0.41116676), np.float32(0.30562356), np.float32(0.28272927), np.float32(0.26642877), np.float32(0.25373125), np.float32(0.23640244), np.float32(0.22894123), np.float32(0.22683841), np.float32(0.1945677), np.float32(0.21079837), np.float32(0.21782757), np.float32(0.22408207), np.float32(0.21987824), np.float32(0.21978468), np.float32(0.22303197), np.float32(0.20869282), np.float32(0.19402307), np.float32(0.19223514), np.float32(0.19463055), np.float32(0.17158584), np.float32(0.16655), np.float32(0.1871881), np.float32(0.15498203), np.float32(0.14662334), np.float32(0.14551096), np.float32(0.14021088), np.float32(0.14879435), np.float32(0.17378116), np.float32(0.17813979), np.float32(0.17653604), np.float32(0.21175975), np.float32(0.22616182), np.float32(0.20920332), np.float32(0.20394658), np.float32(0.18414673), np.float32(0.17809129), np.float32(0.1753363), np.float32(0.16215913), np.float32(0.16264163), np.float32(0.17270023), np.float32(0.1766191), np.float32(0.1820734), np.float32(0.20451444), np.float32(0.20959117), np.float32(0.20325811), np.float32(0.20815465), np.float32(0.23777212), np.float32(0.22385001), np.float32(0.19423792), np.float32(0.18650505), np.float32(0.1872897), np.float32(0.16992994), np.float32(0.14952508), np.float32(0.14628032), np.float32(0.13486558), np.float32(0.10788031), np.float32(0.09506911), np.float32(0.09361981), np.float32(0.08497372), np.float32(0.059981976), np.float32(0.0565894), np.float32(0.059801962), np.float32(0.05711329), np.float32(0.054275766), np.float32(0.058217954), np.float32(0.058002364), np.float32(0.053545546), np.float32(0.059493553), np.float32(0.07434829), np.float32(0.06365787), np.float32(0.06846886), np.float32(0.075738296), np.float32(0.08053982), np.float32(0.08215785), np.float32(0.08557952), np.float32(0.088543884), np.float32(0.09504838), np.float32(0.101084985), np.float32(0.11236535), np.float32(0.12550035), np.float32(0.12189128), np.float32(0.12270654), np.float32(0.12638745), np.float32(0.13197927), np.float32(0.13039114), np.float32(0.13180763), np.float32(0.13793182), np.float32(0.13119349), np.float32(0.13145868), np.float32(0.12391604), np.float32(0.12538008), np.float32(0.11579564), np.float32(0.09460263), np.float32(0.096838266), np.float32(0.08471584), np.float32(0.08786496), np.float32(0.087710954), np.float32(0.09614545), np.float32(0.09148381), np.float32(0.08914483), np.float32(0.09504168), np.float32(0.09623103), np.float32(0.0942861), np.float32(0.090884894), np.float32(0.085863225), np.float32(0.08187848), np.float32(0.0825417), np.float32(0.07669098), np.float32(0.07388051), np.float32(0.07988724), np.float32(0.07777489), np.float32(0.08092), np.float32(0.08647068), np.float32(0.08832563), np.float32(0.084578805), np.float32(0.089699246), np.float32(0.088989384), np.float32(0.08208293), np.float32(0.08346831), np.float32(0.07967908), np.float32(0.07088099), np.float32(0.06620022), np.float32(0.06560184), np.float32(0.06279039), np.float32(0.055824395), np.float32(0.05377168), np.float32(0.048432402), np.float32(0.044823643), np.float32(0.049587335), np.float32(0.047704365), np.float32(0.04733487), np.float32(0.051392738), np.float32(0.056794602), np.float32(0.0551768), np.float32(0.055564687), np.float32(0.055405434), np.float32(0.053981118), np.float32(0.055404387), np.float32(0.0595595), np.float32(0.06235962), np.float32(0.06855749), np.float32(0.077919), np.float32(0.07635633), np.float32(0.08817444), np.float32(0.09758284), np.float32(0.089395314), np.float32(0.096731454), np.float32(0.107778616), np.float32(0.1110404), np.float32(0.10142562), np.float32(0.109034166), np.float32(0.11857588), np.float32(0.115442015), np.float32(0.114216425), np.float32(0.124705076), np.float32(0.118515305), np.float32(0.11062954), np.float32(0.09834118), np.float32(0.088514216), np.float32(0.08401645), np.float32(0.079599075), np.float32(0.08167685), np.float32(0.07076384), np.float32(0.066655844), np.float32(0.06230238), np.float32(0.06213386), np.float32(0.061247323), np.float32(0.058707528), np.float32(0.05790396), np.float32(0.06511448), np.float32(0.07028293), np.float32(0.07781808), np.float32(0.08823344), np.float32(0.09717562), np.float32(0.09984889), np.float32(0.09989896), np.float32(0.11688962), np.float32(0.1215106), np.float32(0.12948984), np.float32(0.12453077), np.float32(0.1090079), np.float32(0.116074376), np.float32(0.10392965), np.float32(0.09431451), np.float32(0.08921924), np.float32(0.086692266), np.float32(0.09110204), np.float32(0.0873959), np.float32(0.087372564), np.float32(0.082614794), np.float32(0.0723866), np.float32(0.068729736), np.float32(0.06359111), np.float32(0.06049688), np.float32(0.05032424), np.float32(0.04433013), np.float32(0.039854184), np.float32(0.037153833), np.float32(0.030053642), np.float32(0.027606698), np.float32(0.026437137), np.float32(0.023261797), np.float32(0.02091417), np.float32(0.024007378), np.float32(0.02795436), np.float32(0.029448096), np.float32(0.034692355), np.float32(0.040205184), np.float32(0.039172154), np.float32(0.04291837), np.float32(0.047831815), np.float32(0.04984984), np.float32(0.05745409), np.float32(0.06430636), np.float32(0.05861752), np.float32(0.058634244), np.float32(0.06814033), np.float32(0.071701966), np.float32(0.06654171), np.float32(0.06684908), np.float32(0.0689206), np.float32(0.06452729), np.float32(0.06341544), np.float32(0.06641062), np.float32(0.0732955), np.float32(0.075178556), np.float32(0.07561332), np.float32(0.06945664), np.float32(0.067426026), np.float32(0.058521368), np.float32(0.04772756), np.float32(0.041310776), np.float32(0.037330545), np.float32(0.032852117), np.float32(0.03217726), np.float32(0.03358505), np.float32(0.028978307), np.float32(0.026830614), np.float32(0.032337207), np.float32(0.034886014), np.float32(0.033297256), np.float32(0.034731586), np.float32(0.035494614), np.float32(0.033396203), np.float32(0.03400269), np.float32(0.039098576), np.float32(0.03953907), np.float32(0.04095151), np.float32(0.042238183), np.float32(0.042935316), np.float32(0.049741905), np.float32(0.058589388), np.float32(0.061898213), np.float32(0.057393108), np.float32(0.06975055), np.float32(0.090712555), np.float32(0.098334536), np.float32(0.09748866), np.float32(0.1067848), np.float32(0.11311682), np.float32(0.12054255), np.float32(0.119797714), np.float32(0.12675297), np.float32(0.12216848), np.float32(0.11487547), np.float32(0.11818954), np.float32(0.13778159), np.float32(0.154808), np.float32(0.16370463), np.float32(0.17042601), np.float32(0.18260445), np.float32(0.20409277), np.float32(0.21824627), np.float32(0.24557976), np.float32(0.28631333), np.float32(0.31255615), np.float32(0.31650087), np.float32(0.3357676), np.float32(0.36168176), np.float32(0.36282402), np.float32(0.36499283), np.float32(0.34645826), np.float32(0.31331155), np.float32(0.30641314), np.float32(0.28142536), np.float32(0.2795528), np.float32(0.25680587), np.float32(0.2649454), np.float32(0.27943024), np.float32(0.29323518), np.float32(0.27039754), np.float32(0.24935931), np.float32(0.24384417), np.float32(0.24384417), np.float32(0.18297763), np.float32(0.16219197), np.float32(0.15496217), np.float32(0.13554092), np.float32(0.13046432), np.float32(0.12511048), np.float32(0.122747526), np.float32(0.1162928), np.float32(0.1062096), np.float32(0.10915009), np.float32(0.11038052), np.float32(0.1136874), np.float32(0.11246341), np.float32(0.100303665), np.float32(0.10057888), np.float32(0.11858371), np.float32(0.11701884), np.float32(0.11416912), np.float32(0.10608918), np.float32(0.110972844), np.float32(0.1239308), np.float32(0.12001999), np.float32(0.112462275), np.float32(0.11565653), np.float32(0.12943669), np.float32(0.13312852), np.float32(0.121094145), np.float32(0.10030633), np.float32(0.098508544), np.float32(0.09368475), np.float32(0.08794471), np.float32(0.09754684), np.float32(0.10579493), np.float32(0.1176669), np.float32(0.10985021), np.float32(0.11820034), np.float32(0.12336914), np.float32(0.12250543), np.float32(0.1218422), np.float32(0.12287352), np.float32(0.13771361), np.float32(0.13763052), np.float32(0.14179851), np.float32(0.15001404), np.float32(0.15561211), np.float32(0.14806019), np.float32(0.15625176), np.float32(0.18020794), np.float32(0.18000571), np.float32(0.17959483), np.float32(0.20642255), np.float32(0.25661635), np.float32(0.26715928), np.float32(0.29292053), np.float32(0.3298177), np.float32(0.3382434), np.float32(0.31670576)], 'MDFPQQLEACVKQANQALSRFIAPLPFQNTPVVETMQYGALLGGKRLRPFLVYATGHMFGVSTNTLDAPAAAVECIHAYSLIHDDLPAMDDDDLRRGLPTCHVKFGEANAILAGDALQTLAFSILSDADMPEVSDRDRISMISELASASGIAGMCGGQALDLDAEGKHVPLDALERIHRHKTGALIRAAVRLGALSAGDKGRRALPVLDKYAESIGLAFQVQDDILDVVGDTATLGKRQGADQQLGKSTYPALLGLEQARKKARDLIDDARQSLKQLAEQSLDTSALEALADYIIQRNK': [np.float32(0.32384288), np.float32(0.2771692), np.float32(0.24307682), np.float32(0.2502005), np.float32(0.24766174), np.float32(0.25637773), np.float32(0.24614125), np.float32(0.24561791), np.float32(0.26090074), np.float32(0.24537364), np.float32(0.20393193), np.float32(0.196055), np.float32(0.19300193), np.float32(0.15795454), np.float32(0.14386754), np.float32(0.15075123), np.float32(0.15812452), np.float32(0.153302), np.float32(0.15145713), np.float32(0.15470234), np.float32(0.14163513), np.float32(0.12618026), np.float32(0.14094189), np.float32(0.148594), np.float32(0.13521597), np.float32(0.11800084), np.float32(0.1318825), np.float32(0.11706512), np.float32(0.1045355), np.float32(0.106396884), np.float32(0.10799613), np.float32(0.110482216), np.float32(0.10056611), np.float32(0.10933168), np.float32(0.11966901), np.float32(0.106357776), np.float32(0.100410484), np.float32(0.1008946), np.float32(0.07687486), np.float32(0.06634935), np.float32(0.055135015), np.float32(0.04705884), np.float32(0.041733894), np.float32(0.03899213), np.float32(0.03923035), np.float32(0.038772915), np.float32(0.03652062), np.float32(0.03460439), np.float32(0.03304637), np.float32(0.030847387), np.float32(0.03333015), np.float32(0.035216514), np.float32(0.040280852), np.float32(0.040600553), np.float32(0.040547304), np.float32(0.04339259), np.float32(0.040445633), np.float32(0.040104326), np.float32(0.03942658), np.float32(0.043834362), np.float32(0.039370004), np.float32(0.03631121), np.float32(0.04240221), np.float32(0.043713838), np.float32(0.04289255), np.float32(0.048868172), np.float32(0.048707493), np.float32(0.04706993), np.float32(0.04401539), np.float32(0.042809717), np.float32(0.043697197), np.float32(0.04203406), np.float32(0.042089026), np.float32(0.047027964), np.float32(0.04350618), np.float32(0.043451644), np.float32(0.044570766), np.float32(0.039684847), np.float32(0.041957427), np.float32(0.03972255), np.float32(0.047615662), np.float32(0.052802287), np.float32(0.049159463), np.float32(0.058261674), np.float32(0.068133816), np.float32(0.073350884), np.float32(0.06556345), np.float32(0.07687775), np.float32(0.09212351), np.float32(0.08666991), np.float32(0.093354404), np.float32(0.09685753), np.float32(0.09910785), np.float32(0.0933561), np.float32(0.09994302), np.float32(0.10684022), np.float32(0.09695435), np.float32(0.086493656), np.float32(0.08778737), np.float32(0.081047304), np.float32(0.06614351), np.float32(0.063955046), np.float32(0.0633986), np.float32(0.06212345), np.float32(0.05395124), np.float32(0.045123313), np.float32(0.04470966), np.float32(0.040890153), np.float32(0.032057513), np.float32(0.028318994), np.float32(0.028713766), np.float32(0.027081372), np.float32(0.02526323), np.float32(0.024070516), np.float32(0.025945768), np.float32(0.03106567), np.float32(0.029664567), np.float32(0.03656005), np.float32(0.038531385), np.float32(0.039830644), np.float32(0.05281821), np.float32(0.060236275), np.float32(0.07352207), np.float32(0.08862343), np.float32(0.1142509), np.float32(0.12848936), np.float32(0.11733823), np.float32(0.10252263), np.float32(0.10061825), np.float32(0.093841076), np.float32(0.08225963), np.float32(0.0870545), np.float32(0.098523036), np.float32(0.09512677), np.float32(0.08721796), np.float32(0.08859894), np.float32(0.095767416), np.float32(0.10048914), np.float32(0.09669057), np.float32(0.08695321), np.float32(0.08673309), np.float32(0.07261031), np.float32(0.07781132), np.float32(0.070310846), np.float32(0.06493694), np.float32(0.0696608), np.float32(0.07923311), np.float32(0.08307019), np.float32(0.06996826), np.float32(0.06803013), np.float32(0.06820255), np.float32(0.0724985), np.float32(0.078990005), np.float32(0.107325725), np.float32(0.11050576), np.float32(0.15620442), np.float32(0.18769161), np.float32(0.19039151), np.float32(0.2077508), np.float32(0.22936855), np.float32(0.24684234), np.float32(0.23874436), np.float32(0.24542652), np.float32(0.23244095), np.float32(0.23864765), np.float32(0.19751503), np.float32(0.1748474), np.float32(0.16494188), np.float32(0.17040417), np.float32(0.15634269), np.float32(0.1349701), np.float32(0.13805842), np.float32(0.13584447), np.float32(0.10622245), np.float32(0.095253095), np.float32(0.10935492), np.float32(0.08956886), np.float32(0.07850046), np.float32(0.07745883), np.float32(0.073197566), np.float32(0.06569883), np.float32(0.07292195), np.float32(0.06671461), np.float32(0.07312315), np.float32(0.069761656), np.float32(0.07691511), np.float32(0.080029026), np.float32(0.08723293), np.float32(0.0995555), np.float32(0.10802224), np.float32(0.124628015), np.float32(0.102656454), np.float32(0.087092996), np.float32(0.07304308), np.float32(0.07159486), np.float32(0.07066443), np.float32(0.06170342), np.float32(0.06094468), np.float32(0.07397409), np.float32(0.06469306), np.float32(0.06409216), np.float32(0.08236717), np.float32(0.09840739), np.float32(0.09098984), np.float32(0.0997601), np.float32(0.11285934), np.float32(0.106946565), np.float32(0.10207254), np.float32(0.10726962), np.float32(0.10166076), np.float32(0.09807959), np.float32(0.09292663), np.float32(0.086133584), np.float32(0.07304782), np.float32(0.060309116), np.float32(0.061633628), np.float32(0.062370285), np.float32(0.06496299), np.float32(0.059668947), np.float32(0.06712372), np.float32(0.073878355), np.float32(0.08083107), np.float32(0.08210314), np.float32(0.09019454), np.float32(0.11172755), np.float32(0.12026743), np.float32(0.14362936), np.float32(0.1616412), np.float32(0.168887), np.float32(0.1812472), np.float32(0.21223125), np.float32(0.25515276), np.float32(0.3094674), np.float32(0.29104206), np.float32(0.3322245), np.float32(0.36643407), np.float32(0.38669354), np.float32(0.40251425), np.float32(0.43872556), np.float32(0.4032883), np.float32(0.444663), np.float32(0.4292637), np.float32(0.44078872), np.float32(0.44166878), np.float32(0.4693421), np.float32(0.4816662), np.float32(0.45679206), np.float32(0.44410962), np.float32(0.41772616), np.float32(0.40701884), np.float32(0.40899083), np.float32(0.3660179), np.float32(0.30740237), np.float32(0.30285066), np.float32(0.25243562), np.float32(0.20653301), np.float32(0.20652686), np.float32(0.24496743), np.float32(0.24199669), np.float32(0.19905837), np.float32(0.21645527), np.float32(0.22349356), np.float32(0.20754682), np.float32(0.20885739), np.float32(0.22157604), np.float32(0.21293372), np.float32(0.20994614), np.float32(0.2290606), np.float32(0.28147706), np.float32(0.28195536), np.float32(0.27019307), np.float32(0.29569793), np.float32(0.3085356), np.float32(0.3085099), np.float32(0.28142893), np.float32(0.27329662), np.float32(0.28424954), np.float32(0.2805179), np.float32(0.29382303), np.float32(0.32848695), np.float32(0.33221993), np.float32(0.32265842), np.float32(0.3206934), np.float32(0.35567635), np.float32(0.34976977), np.float32(0.35277534), np.float32(0.35426235), np.float32(0.34376952), np.float32(0.33394662), np.float32(0.32499197), np.float32(0.340685), np.float32(0.32273066), np.float32(0.3097995), np.float32(0.30749577), np.float32(0.3341224), np.float32(0.36008012), np.float32(0.3625413), np.float32(0.39701328), np.float32(0.43155164)], 'MTPSRRAARVFANAAAVARASGTLAARDGAPGTRAATLTTWAKVGRASGTRGTTRADATSAARATRAWIGRTLTSASDATWKRNGGNDNQRAGGGAGGVGGGNDGAAAARNGATGDAAPGDGKDKNILDNLLKSHDIVQMLEALEDMGTTKDTISLGELEAFVRDQTSPPRSAEETAIKVKLLEECGAVLILEDMVYLHPRDVTSAVLRVLPGVPSKVYGITDADLQAMTNEFETMKENYKVARRRAEARSRTIISSGLIVLCLQLATFVRLTYYEFSWDVMEPLSYFVGLCNAILVYVYYLWNRRDFSFETWQNSLAGKYADSHLRRSGFDLDRYVALSKRLRRSARK': [np.float32(0.9797293), np.float32(0.9820806), np.float32(0.9810743), np.float32(0.9799668), np.float32(0.9811109), np.float32(0.9827214), np.float32(0.9809724), np.float32(0.9824011), np.float32(0.98392534), np.float32(0.9817469), np.float32(0.9785669), np.float32(0.9802736), np.float32(0.9793778), np.float32(0.9765336), np.float32(0.9799494), np.float32(0.9817661), np.float32(0.9843992), np.float32(0.98477596), np.float32(0.9849925), np.float32(0.983973), np.float32(0.9807664), np.float32(0.9806127), np.float32(0.98069394), np.float32(0.97980475), np.float32(0.9797309), np.float32(0.979732), np.float32(0.9806903), np.float32(0.9814069), np.float32(0.97985476), np.float32(0.980309), np.float32(0.98074496), np.float32(0.97891325), np.float32(0.9784736), np.float32(0.97851825), np.float32(0.977224), np.float32(0.9767169), np.float32(0.9770691), np.float32(0.97450393), np.float32(0.97136354), np.float32(0.9707361), np.float32(0.96738374), np.float32(0.96300584), np.float32(0.9610318), np.float32(0.95796543), np.float32(0.9502051), np.float32(0.9468968), np.float32(0.94338685), np.float32(0.94241995), np.float32(0.93989354), np.float32(0.93831295), np.float32(0.9352941), np.float32(0.94048995), np.float32(0.94046), np.float32(0.9360372), np.float32(0.94225913), np.float32(0.9311203), np.float32(0.9328507), np.float32(0.9363335), np.float32(0.9256106), np.float32(0.9263323), np.float32(0.919087), np.float32(0.9136277), np.float32(0.91504776), np.float32(0.9136501), np.float32(0.91249704), np.float32(0.90168536), np.float32(0.89472437), np.float32(0.8880574), np.float32(0.8856064), np.float32(0.9001514), np.float32(0.8974449), np.float32(0.89437014), np.float32(0.8988808), np.float32(0.90404975), np.float32(0.907838), np.float32(0.91194886), np.float32(0.9226043), np.float32(0.92789984), np.float32(0.9245961), np.float32(0.9336306), np.float32(0.94288266), np.float32(0.9478668), np.float32(0.95846134), np.float32(0.960014), np.float32(0.966689), np.float32(0.96934366), np.float32(0.972499), np.float32(0.9755721), np.float32(0.9791236), np.float32(0.9801161), np.float32(0.98124725), np.float32(0.98365617), np.float32(0.98489666), np.float32(0.9853559), np.float32(0.9860869), np.float32(0.9866165), np.float32(0.9869867), np.float32(0.9875339), np.float32(0.98823464), np.float32(0.9885318), np.float32(0.9887425), np.float32(0.98894763), np.float32(0.98926276), np.float32(0.9890599), np.float32(0.98888105), np.float32(0.98871267), np.float32(0.9886263), np.float32(0.98873156), np.float32(0.98828006), np.float32(0.9876029), np.float32(0.9868439), np.float32(0.9859616), np.float32(0.98467976), np.float32(0.98115563), np.float32(0.9766293), np.float32(0.9703159), np.float32(0.96035886), np.float32(0.9487679), np.float32(0.93375057), np.float32(0.8990301), np.float32(0.8692269), np.float32(0.84779435), np.float32(0.8068257), np.float32(0.792028), np.float32(0.7561191), np.float32(0.6707931), np.float32(0.637701), np.float32(0.57028854), np.float32(0.48989195), np.float32(0.4077068), np.float32(0.36414292), np.float32(0.27851763), np.float32(0.2560486), np.float32(0.24723437), np.float32(0.23716152), np.float32(0.22406365), np.float32(0.20525116), np.float32(0.19715342), np.float32(0.17316188), np.float32(0.16498727), np.float32(0.16758467), np.float32(0.21857537), np.float32(0.19520007), np.float32(0.20703907), np.float32(0.19572279), np.float32(0.18324102), np.float32(0.18100584), np.float32(0.14764331), np.float32(0.14641966), np.float32(0.1586687), np.float32(0.14451179), np.float32(0.13533065), np.float32(0.15683962), np.float32(0.17152357), np.float32(0.18512855), np.float32(0.1971479), np.float32(0.20983472), np.float32(0.20271473), np.float32(0.19607492), np.float32(0.19698243), np.float32(0.19608776), np.float32(0.1750211), np.float32(0.19404091), np.float32(0.17678204), np.float32(0.15427376), np.float32(0.14996025), np.float32(0.14280021), np.float32(0.13034579), np.float32(0.11595881), np.float32(0.117811985), np.float32(0.11074871), np.float32(0.110319845), np.float32(0.12250189), np.float32(0.13387877), np.float32(0.13704959), np.float32(0.14188686), np.float32(0.12909535), np.float32(0.102573864), np.float32(0.08460473), np.float32(0.07347768), np.float32(0.06142316), np.float32(0.055453792), np.float32(0.04772884), np.float32(0.03706264), np.float32(0.033074304), np.float32(0.031212889), np.float32(0.027028162), np.float32(0.025885105), np.float32(0.02675079), np.float32(0.029306473), np.float32(0.031118508), np.float32(0.028874274), np.float32(0.030314075), np.float32(0.02767664), np.float32(0.029665219), np.float32(0.02869809), np.float32(0.02518243), np.float32(0.025782008), np.float32(0.026180206), np.float32(0.02600008), np.float32(0.029963331), np.float32(0.035210155), np.float32(0.039588716), np.float32(0.047579728), np.float32(0.055621866), np.float32(0.06381862), np.float32(0.06905474), np.float32(0.07335185), np.float32(0.08437216), np.float32(0.0887037), np.float32(0.088393606), np.float32(0.0975669), np.float32(0.10961027), np.float32(0.09856905), np.float32(0.08296824), np.float32(0.10173977), np.float32(0.09548502), np.float32(0.08556074), np.float32(0.09555569), np.float32(0.12459669), np.float32(0.13423142), np.float32(0.11826596), np.float32(0.12621844), np.float32(0.14377025), np.float32(0.14073037), np.float32(0.14233571), np.float32(0.15135862), np.float32(0.1562735), np.float32(0.1460703), np.float32(0.14773065), np.float32(0.15353733), np.float32(0.14861766), np.float32(0.15707926), np.float32(0.20092444), np.float32(0.21004026), np.float32(0.19280748), np.float32(0.18774548), np.float32(0.21134584), np.float32(0.21265048), np.float32(0.19405335), np.float32(0.22480541), np.float32(0.24238116), np.float32(0.22685029), np.float32(0.20888463), np.float32(0.228797), np.float32(0.26784238), np.float32(0.28603035), np.float32(0.24087487), np.float32(0.23565592), np.float32(0.2427718), np.float32(0.22208442), np.float32(0.19103672), np.float32(0.18060544), np.float32(0.16627358), np.float32(0.1581018), np.float32(0.1449098), np.float32(0.12866352), np.float32(0.12831448), np.float32(0.12293521), np.float32(0.13030936), np.float32(0.13239133), np.float32(0.12775956), np.float32(0.1212703), np.float32(0.13499588), np.float32(0.11751629), np.float32(0.11989509), np.float32(0.1485726), np.float32(0.14767537), np.float32(0.16235222), np.float32(0.1757329), np.float32(0.17823741), np.float32(0.17329776), np.float32(0.1826797), np.float32(0.18576841), np.float32(0.20252812), np.float32(0.23572248), np.float32(0.28348598), np.float32(0.28695604), np.float32(0.2649988), np.float32(0.30019012), np.float32(0.31928834), np.float32(0.24906231), np.float32(0.2552684), np.float32(0.197869), np.float32(0.21877457), np.float32(0.22873187), np.float32(0.23120613), np.float32(0.22631808), np.float32(0.23244719), np.float32(0.19319345), np.float32(0.16900904), np.float32(0.16592227), np.float32(0.1506246), np.float32(0.15709487), np.float32(0.15702781), np.float32(0.1533192), np.float32(0.13349131), np.float32(0.12835641), np.float32(0.13190839), np.float32(0.13582656), np.float32(0.12911008), np.float32(0.12648194), np.float32(0.12688652), np.float32(0.12500383), np.float32(0.11825766), np.float32(0.12747946), np.float32(0.13084002), np.float32(0.13036865), np.float32(0.13343489), np.float32(0.15089346), np.float32(0.14065981), np.float32(0.1573479), np.float32(0.18800123), np.float32(0.18642195), np.float32(0.22967413), np.float32(0.21621834), np.float32(0.25739813), np.float32(0.2619729), np.float32(0.24992885), np.float32(0.2725379), np.float32(0.2771324), np.float32(0.35796896), np.float32(0.4227961), np.float32(0.5112364), np.float32(0.5657711), np.float32(0.54742736), np.float32(0.5890503), np.float32(0.6840574), np.float32(0.628494), np.float32(0.7397781), np.float32(0.72177213), np.float32(0.74671257), np.float32(0.7463512), np.float32(0.77072614), np.float32(0.786885), np.float32(0.7709869), np.float32(0.760436), np.float32(0.7557389), np.float32(0.76067), np.float32(0.7653419), np.float32(0.75140315), np.float32(0.75711876), np.float32(0.7502964), np.float32(0.7410166), np.float32(0.74665195), np.float32(0.7498537), np.float32(0.78693706), np.float32(0.74088186), np.float32(0.77777874)], 'LHPSGKKFRSKPQLARYLGNQMDLSSFDFRTGKMLMSKLNKNRQRLRYDNNNQNKGKPDLNTSLPVRQTASIFKQPVTKVTNHPSNKVKTDPQKAVEQPRQLFWEKKLGGLNAYDIAEELVKTMDLPKGLQGVGPGCTDKTLLSAIASALHTSAAPITGQLSAAVEKNPGVWLNTTQPLCKAFIVTDEDIRKQEELVYSVRKRLEEALMADMLAHVEENASDGEALKDEGNSSEDMESV': [np.float32(0.9671871), np.float32(0.9658811), np.float32(0.96619105), np.float32(0.9653876), np.float32(0.9632792), np.float32(0.9539517), np.float32(0.951344), np.float32(0.94980913), np.float32(0.9448289), np.float32(0.9483798), np.float32(0.9442643), np.float32(0.938121), np.float32(0.9385598), np.float32(0.93542117), np.float32(0.9396039), np.float32(0.9446374), np.float32(0.9472522), np.float32(0.9525296), np.float32(0.9505927), np.float32(0.94497454), np.float32(0.9316061), np.float32(0.9379352), np.float32(0.9209029), np.float32(0.92331547), np.float32(0.9187392), np.float32(0.91445774), np.float32(0.9267602), np.float32(0.92853487), np.float32(0.9184147), np.float32(0.9055559), np.float32(0.8986596), np.float32(0.9012231), np.float32(0.8791399), np.float32(0.8810082), np.float32(0.8809706), np.float32(0.8826834), np.float32(0.8827134), np.float32(0.8888714), np.float32(0.89478034), np.float32(0.8852675), np.float32(0.8944057), np.float32(0.8877876), np.float32(0.8889502), np.float32(0.9046853), np.float32(0.9166566), np.float32(0.9229868), np.float32(0.92679256), np.float32(0.9342912), np.float32(0.94463944), np.float32(0.9491879), np.float32(0.94909644), np.float32(0.94965386), np.float32(0.9552054), np.float32(0.95884126), np.float32(0.96521354), np.float32(0.9701774), np.float32(0.97132033), np.float32(0.9729364), np.float32(0.9754871), np.float32(0.9757023), np.float32(0.97514164), np.float32(0.97619325), np.float32(0.97632205), np.float32(0.9748898), np.float32(0.97396946), np.float32(0.97300273), np.float32(0.9721246), np.float32(0.97248983), np.float32(0.9743614), np.float32(0.9731137), np.float32(0.9731855), np.float32(0.97313064), np.float32(0.97301966), np.float32(0.97385347), np.float32(0.9748454), np.float32(0.97654474), np.float32(0.9774915), np.float32(0.97789496), np.float32(0.97769606), np.float32(0.9772257), np.float32(0.97526973), np.float32(0.97646797), np.float32(0.9728837), np.float32(0.9716583), np.float32(0.9681482), np.float32(0.9648345), np.float32(0.9608115), np.float32(0.9539612), np.float32(0.9464417), np.float32(0.93390685), np.float32(0.91950923), np.float32(0.8904758), np.float32(0.8667204), np.float32(0.85132563), np.float32(0.8496454), np.float32(0.8362102), np.float32(0.80199933), np.float32(0.7594722), np.float32(0.6934552), np.float32(0.63022256), np.float32(0.5564013), np.float32(0.44565043), np.float32(0.3854221), np.float32(0.3786201), np.float32(0.3366052), np.float32(0.25846717), np.float32(0.23883127), np.float32(0.22100382), np.float32(0.18230863), np.float32(0.16009054), np.float32(0.14601779), np.float32(0.14703695), np.float32(0.125773), np.float32(0.13133313), np.float32(0.12094912), np.float32(0.13072543), np.float32(0.1411706), np.float32(0.13634601), np.float32(0.12860073), np.float32(0.13026354), np.float32(0.1365389), np.float32(0.13467596), np.float32(0.13155437), np.float32(0.13142781), np.float32(0.13806036), np.float32(0.13195355), np.float32(0.13707407), np.float32(0.14688338), np.float32(0.16657344), np.float32(0.18739307), np.float32(0.16095427), np.float32(0.1383994), np.float32(0.12677836), np.float32(0.13104655), np.float32(0.105988316), np.float32(0.09057299), np.float32(0.0939304), np.float32(0.08599821), np.float32(0.077006966), np.float32(0.06571281), np.float32(0.0555946), np.float32(0.053035546), np.float32(0.056018814), np.float32(0.05654076), np.float32(0.05791918), np.float32(0.06014454), np.float32(0.060076915), np.float32(0.06733959), np.float32(0.0729114), np.float32(0.07804697), np.float32(0.076276906), np.float32(0.08648345), np.float32(0.070875525), np.float32(0.06919309), np.float32(0.078290164), np.float32(0.09833205), np.float32(0.10298783), np.float32(0.108637534), np.float32(0.11813599), np.float32(0.120885715), np.float32(0.12468977), np.float32(0.12494292), np.float32(0.13958365), np.float32(0.13203058), np.float32(0.13104507), np.float32(0.12544218), np.float32(0.12573902), np.float32(0.11995871), np.float32(0.097895235), np.float32(0.10036382), np.float32(0.0864097), np.float32(0.0825976), np.float32(0.076512255), np.float32(0.07724307), np.float32(0.0812405), np.float32(0.076904304), np.float32(0.089228444), np.float32(0.09505985), np.float32(0.08290254), np.float32(0.074968375), np.float32(0.08249778), np.float32(0.07726746), np.float32(0.07703882), np.float32(0.088726796), np.float32(0.091600314), np.float32(0.096351504), np.float32(0.096535854), np.float32(0.10559679), np.float32(0.09779602), np.float32(0.09208975), np.float32(0.09367071), np.float32(0.096049145), np.float32(0.0991117), np.float32(0.101447284), np.float32(0.113048434), np.float32(0.11920727), np.float32(0.12598176), np.float32(0.13111101), np.float32(0.12932163), np.float32(0.13002117), np.float32(0.12990297), np.float32(0.13156968), np.float32(0.1352386), np.float32(0.12806822), np.float32(0.1185861), np.float32(0.13547093), np.float32(0.15712063), np.float32(0.16360642), np.float32(0.17324626), np.float32(0.19574912), np.float32(0.22649573), np.float32(0.29459444), np.float32(0.35132092), np.float32(0.3906328), np.float32(0.41797802), np.float32(0.45628947), np.float32(0.5106599), np.float32(0.5562885), np.float32(0.5613712), np.float32(0.6281869), np.float32(0.67894936), np.float32(0.6936165), np.float32(0.7360408), np.float32(0.78697205), np.float32(0.84262085), np.float32(0.87899774), np.float32(0.91149867), np.float32(0.9188159), np.float32(0.93125457), np.float32(0.9349234), np.float32(0.9293976), np.float32(0.9356514), np.float32(0.93282366), np.float32(0.9390554), np.float32(0.94284755), np.float32(0.9408305), np.float32(0.9334796), np.float32(0.93676436), np.float32(0.94647557)], 'MRRVLAIVALLALASSAFAEIKLQQVDRKINLNSQFARISEAVKAKNVGDKPVSDVVFCQLLNGDAVVSLYKVVNADTKAELTVSPTTVEGAPAGAACFSAKLAAPLAAGDTASLTVTAVLAKAQVPYPKEISQTEGQLMLYKDNLYVLSPYAVSAQTTEVTTPSSSVKSYTDSEKPVSKSDNKIKYGKYDLIKPWTLQELSVHFENNKPFKHIVTYVKEIEVSHWGNIYVEEKYEIKNAGARHSGSFSRLKYAHSYNGKANSFRDVRAVLPPSARSLYYVDLIGNISSSNTRKTVQATVVDIDLRYPLMGGWKVDFTLGYSVPLTGFLFHTKGGRRKLTMDLASPLEDVFVEDMVVRVVLPEGSSKLQAVLPYDMDQSTDVKYTYLDTTGRPVLVLHRRNVASPEHSAKFSVEYSFAATSILREPLLLVSVFFCLFAAVIAYNRLELVITRDDKWAAARDREVLATYMEQIQAALEDEASLMAGFEAATRAVRDTEDVDAAQRKRAAVEKGCKDLEDKVKPLLAAVESRSARVAGQVREVLDKSKALQARYGRQLAERVELVKKGSTMGEISRKLAPGQEALEAARRELKNAIDTVFGAY': [np.float32(0.89601296), np.float32(0.9390533), np.float32(0.94680005), np.float32(0.95469433), np.float32(0.9576087), np.float32(0.9605673), np.float32(0.9678596), np.float32(0.96322596), np.float32(0.95784026), np.float32(0.9567783), np.float32(0.94259465), np.float32(0.89299494), np.float32(0.8635688), np.float32(0.8105308), np.float32(0.677083), np.float32(0.6213261), np.float32(0.5933954), np.float32(0.5967605), np.float32(0.6166495), np.float32(0.6132603), np.float32(0.5762586), np.float32(0.579037), np.float32(0.52609324), np.float32(0.49094263), np.float32(0.4331627), np.float32(0.33987767), np.float32(0.317474), np.float32(0.21912724), np.float32(0.19042222), np.float32(0.18489489), np.float32(0.17434196), np.float32(0.16888252), np.float32(0.16474913), np.float32(0.16636786), np.float32(0.15983833), np.float32(0.16691689), np.float32(0.16439852), np.float32(0.17138524), np.float32(0.17978461), np.float32(0.19203722), np.float32(0.20742276), np.float32(0.19514246), np.float32(0.20348099), np.float32(0.20427229), np.float32(0.19086346), np.float32(0.17290401), np.float32(0.15368053), np.float32(0.13499315), np.float32(0.12827982), np.float32(0.12296755), np.float32(0.120826185), np.float32(0.13168207), np.float32(0.13526939), np.float32(0.13091503), np.float32(0.12473642), np.float32(0.11909492), np.float32(0.10360029), np.float32(0.09728838), np.float32(0.080395624), np.float32(0.061434034), np.float32(0.060710248), np.float32(0.05318848), np.float32(0.048913892), np.float32(0.045642488), np.float32(0.04654972), np.float32(0.05442135), np.float32(0.058493827), np.float32(0.064455554), np.float32(0.07806106), np.float32(0.09069318), np.float32(0.09640163), np.float32(0.1175627), np.float32(0.1201268), np.float32(0.13615179), np.float32(0.14240855), np.float32(0.15563768), np.float32(0.16065697), np.float32(0.15227017), np.float32(0.18075651), np.float32(0.20969447), np.float32(0.22238861), np.float32(0.25118202), np.float32(0.28340667), np.float32(0.34641927), np.float32(0.361002), np.float32(0.37782377), np.float32(0.3642496), np.float32(0.38046476), np.float32(0.36655408), np.float32(0.31648725), np.float32(0.32445306), np.float32(0.26688427), np.float32(0.25956923), np.float32(0.22193377), np.float32(0.22723547), np.float32(0.20659398), np.float32(0.24190259), np.float32(0.23994133), np.float32(0.24740328), np.float32(0.23266247), np.float32(0.22060944), np.float32(0.23566236), np.float32(0.23251012), np.float32(0.22765625), np.float32(0.21859036), np.float32(0.17272726), np.float32(0.14451332), np.float32(0.15013593), np.float32(0.14825584), np.float32(0.12113068), np.float32(0.12355103), np.float32(0.14689061), np.float32(0.16311307), np.float32(0.13906488), np.float32(0.11739459), np.float32(0.13628921), np.float32(0.1348564), np.float32(0.14998505), np.float32(0.209526), np.float32(0.22938009), np.float32(0.20263474), np.float32(0.21883456), np.float32(0.23066005), np.float32(0.21344216), np.float32(0.19519047), np.float32(0.17137393), np.float32(0.1643177), np.float32(0.14803703), np.float32(0.14387564), np.float32(0.15016544), np.float32(0.1380518), np.float32(0.1383068), np.float32(0.1545439), np.float32(0.15148227), np.float32(0.14455223), np.float32(0.12664624), np.float32(0.11762993), np.float32(0.11325559), np.float32(0.11317801), np.float32(0.11480326), np.float32(0.13391216), np.float32(0.12579586), np.float32(0.12106663), np.float32(0.10363877), np.float32(0.11252938), np.float32(0.11900531), np.float32(0.13992698), np.float32(0.15049806), np.float32(0.14991868), np.float32(0.16479284), np.float32(0.16281629), np.float32(0.16573495), np.float32(0.18117625), np.float32(0.19985607), np.float32(0.2193882), np.float32(0.21607049), np.float32(0.22047615), np.float32(0.35783792), np.float32(0.4342542), np.float32(0.5067473), np.float32(0.5838013), np.float32(0.720164), np.float32(0.80926675), np.float32(0.81562), np.float32(0.84810156), np.float32(0.90723354), np.float32(0.92120856), np.float32(0.9447754), np.float32(0.95194316), np.float32(0.9476837), np.float32(0.95057243), np.float32(0.95109665), np.float32(0.95222694), np.float32(0.94322324), np.float32(0.9397863), np.float32(0.92643625), np.float32(0.9148786), np.float32(0.9025806), np.float32(0.8801724), np.float32(0.8490554), np.float32(0.8139283), np.float32(0.78030163), np.float32(0.7532487), np.float32(0.736098), np.float32(0.7106301), np.float32(0.64002746), np.float32(0.5502957), np.float32(0.5404368), np.float32(0.43898186), np.float32(0.33737376), np.float32(0.2808648), np.float32(0.24472146), np.float32(0.22171152), np.float32(0.17550275), np.float32(0.16168876), np.float32(0.17243835), np.float32(0.15462005), np.float32(0.17971724), np.float32(0.17526145), np.float32(0.14444412), np.float32(0.13538066), np.float32(0.113547), np.float32(0.10556003), np.float32(0.09570974), np.float32(0.093199216), np.float32(0.08506872), np.float32(0.07667884), np.float32(0.0747697), np.float32(0.07749119), np.float32(0.07377381), np.float32(0.077463694), np.float32(0.072364174), np.float32(0.06892915), np.float32(0.073721975), np.float32(0.07579695), np.float32(0.07577261), np.float32(0.07769912), np.float32(0.079100996), np.float32(0.07364271), np.float32(0.068054795), np.float32(0.06478131), np.float32(0.062181745), np.float32(0.060701575), np.float32(0.062284056), np.float32(0.061837222), np.float32(0.05937825), np.float32(0.06855349), np.float32(0.076837294), np.float32(0.08056555), np.float32(0.098421834), np.float32(0.10320555), np.float32(0.11443421), np.float32(0.12262085), np.float32(0.1451763), np.float32(0.15277003), np.float32(0.15908761), np.float32(0.15243329), np.float32(0.13416478), np.float32(0.13985492), np.float32(0.12699659), np.float32(0.121251084), np.float32(0.124549694), np.float32(0.120783284), np.float32(0.12663437), np.float32(0.13001324), np.float32(0.12831779), np.float32(0.13767976), np.float32(0.1524593), np.float32(0.1623126), np.float32(0.16298702), np.float32(0.15447326), np.float32(0.13424118), np.float32(0.11158253), np.float32(0.10723528), np.float32(0.11215883), np.float32(0.09277678), np.float32(0.08852684), np.float32(0.08330339), np.float32(0.07978173), np.float32(0.07173065), np.float32(0.07601022), np.float32(0.081834674), np.float32(0.08489578), np.float32(0.09228224), np.float32(0.09441217), np.float32(0.09360012), np.float32(0.08661198), np.float32(0.084221914), np.float32(0.07676259), np.float32(0.07125066), np.float32(0.060132205), np.float32(0.054176405), np.float32(0.046559528), np.float32(0.04433449), np.float32(0.042042382), np.float32(0.04184738), np.float32(0.046691634), np.float32(0.0466796), np.float32(0.05144367), np.float32(0.06272865), np.float32(0.062393676), np.float32(0.06633634), np.float32(0.075285695), np.float32(0.084693864), np.float32(0.08081639), np.float32(0.07938661), np.float32(0.070926666), np.float32(0.06774762), np.float32(0.061507057), np.float32(0.059192102), np.float32(0.0645905), np.float32(0.06482321), np.float32(0.06778146), np.float32(0.075161085), np.float32(0.07683235), np.float32(0.078743905), np.float32(0.07602464), np.float32(0.07705763), np.float32(0.07988996), np.float32(0.08901568), np.float32(0.089681566), np.float32(0.0813916), np.float32(0.0740647), np.float32(0.061393533), np.float32(0.05917832), np.float32(0.050896607), np.float32(0.045765996), np.float32(0.04189063), np.float32(0.047768515), np.float32(0.04890886), np.float32(0.04985427), np.float32(0.05215596), np.float32(0.05287394), np.float32(0.05503371), np.float32(0.053289153), np.float32(0.052518167), np.float32(0.0511693), np.float32(0.052731145), np.float32(0.045454346), np.float32(0.04625177), np.float32(0.0471081), np.float32(0.049948987), np.float32(0.052405868), np.float32(0.05170767), np.float32(0.051277824), np.float32(0.05155459), np.float32(0.05711434), np.float32(0.05672816), np.float32(0.05565706), np.float32(0.060677845), np.float32(0.06663238), np.float32(0.06602153), np.float32(0.061318655), np.float32(0.061230287), np.float32(0.0691144), np.float32(0.06949494), np.float32(0.07251226), np.float32(0.07658863), np.float32(0.076561116), np.float32(0.07735615), np.float32(0.08102316), np.float32(0.08835564), np.float32(0.09737744), np.float32(0.09215023), np.float32(0.09433717), np.float32(0.081564054), np.float32(0.077462524), np.float32(0.067710645), np.float32(0.06427754), np.float32(0.059951324), np.float32(0.054615267), np.float32(0.06529339), np.float32(0.0715462), np.float32(0.07589075), np.float32(0.08149211), np.float32(0.08679269), np.float32(0.0795336), np.float32(0.07863611), np.float32(0.07164119), np.float32(0.0697767), np.float32(0.062055994), np.float32(0.063018665), np.float32(0.06740346), np.float32(0.07409882), np.float32(0.08268412), np.float32(0.094979785), np.float32(0.101393186), np.float32(0.11077086), np.float32(0.11155096), np.float32(0.12066677), np.float32(0.11578433), np.float32(0.13196011), np.float32(0.13452145), np.float32(0.1407723), np.float32(0.12827736), np.float32(0.10304038), np.float32(0.101145685), np.float32(0.105956934), np.float32(0.11294187), np.float32(0.11320392), np.float32(0.112979054), np.float32(0.11259943), np.float32(0.112233974), np.float32(0.10646099), np.float32(0.103391536), np.float32(0.08836701), np.float32(0.0855266), np.float32(0.07880544), np.float32(0.08211752), np.float32(0.07818187), np.float32(0.071010545), np.float32(0.07358213), np.float32(0.071795255), np.float32(0.06847156), np.float32(0.084350176), np.float32(0.09813349), np.float32(0.103217505), np.float32(0.10468136), np.float32(0.11358753), np.float32(0.10885468), np.float32(0.11490913), np.float32(0.11809581), np.float32(0.121127434), np.float32(0.09031891), np.float32(0.080568284), np.float32(0.083317176), np.float32(0.09298997), np.float32(0.09978077), np.float32(0.10816112), np.float32(0.13928454), np.float32(0.14252791), np.float32(0.16334955), np.float32(0.16971125), np.float32(0.14973003), np.float32(0.15634023), np.float32(0.14780012), np.float32(0.14061071), np.float32(0.12285698), np.float32(0.081607364), np.float32(0.08330304), np.float32(0.10325867), np.float32(0.08344051), np.float32(0.17343377), np.float32(0.14614162), np.float32(0.19600706), np.float32(0.18119803), np.float32(0.1553151), np.float32(0.10901367), np.float32(0.130406), np.float32(0.15632068), np.float32(0.23141478), np.float32(0.24384417), np.float32(0.24608092), np.float32(0.24468699), np.float32(0.24532145), np.float32(0.25102958), np.float32(0.20699336), np.float32(0.14626543), np.float32(0.16613996), np.float32(0.121160746), np.float32(0.1547838), np.float32(0.10538542), np.float32(0.07420311), np.float32(0.1175989), np.float32(0.09811835), np.float32(0.088371366), np.float32(0.0813326), np.float32(0.11392238), np.float32(0.08428352), np.float32(0.09255838), np.float32(0.124809526), np.float32(0.14297132), np.float32(0.12937029), np.float32(0.12182276), np.float32(0.12659352), np.float32(0.13657695), np.float32(0.10971981), np.float32(0.09720227), np.float32(0.113725506), np.float32(0.1303294), np.float32(0.11387154), np.float32(0.11728955), np.float32(0.1288423), np.float32(0.1205548), np.float32(0.099983945), np.float32(0.118989415), np.float32(0.12116713), np.float32(0.124293275), np.float32(0.13156886), np.float32(0.1350729), np.float32(0.13502522), np.float32(0.12878348), np.float32(0.14203578), np.float32(0.15717179), np.float32(0.16469698), np.float32(0.1574601), np.float32(0.14338712), np.float32(0.1669104), np.float32(0.1697234), np.float32(0.20123813), np.float32(0.21560949), np.float32(0.2742914), np.float32(0.21866935), np.float32(0.26152483), np.float32(0.2652814), np.float32(0.27556482), np.float32(0.2830901), np.float32(0.33930546), np.float32(0.37827614), np.float32(0.3853871), np.float32(0.38748693), np.float32(0.39158282), np.float32(0.38138583), np.float32(0.37676743), np.float32(0.3792585), np.float32(0.39421028), np.float32(0.3897703), np.float32(0.3928657), np.float32(0.39709583), np.float32(0.42434174), np.float32(0.40315706), np.float32(0.40434253), np.float32(0.44181553), np.float32(0.4377141), np.float32(0.41961798), np.float32(0.44944397), np.float32(0.46344543), np.float32(0.44617265), np.float32(0.40403062), np.float32(0.3984029), np.float32(0.39587197), np.float32(0.4078196), np.float32(0.39753586), np.float32(0.40041056), np.float32(0.40110558), np.float32(0.3634602), np.float32(0.3628132), np.float32(0.3749218), np.float32(0.37561768), np.float32(0.36482707), np.float32(0.3606433), np.float32(0.38090533), np.float32(0.38094336), np.float32(0.3600475), np.float32(0.36443314), np.float32(0.37691927), np.float32(0.32598472), np.float32(0.3121692), np.float32(0.34092098), np.float32(0.30365857), np.float32(0.2924173), np.float32(0.3065089), np.float32(0.36258495), np.float32(0.33738697), np.float32(0.3518396), np.float32(0.35578057), np.float32(0.359563), np.float32(0.35027662), np.float32(0.3492353), np.float32(0.39009443), np.float32(0.3695157), np.float32(0.36501426), np.float32(0.37077278), np.float32(0.4060053), np.float32(0.36412203), np.float32(0.35054168), np.float32(0.36350068), np.float32(0.36396277), np.float32(0.35544208), np.float32(0.3888198), np.float32(0.3907267), np.float32(0.35283107), np.float32(0.3426346), np.float32(0.3538414), np.float32(0.38102442), np.float32(0.3780168), np.float32(0.40599898), np.float32(0.42830986), np.float32(0.40546772), np.float32(0.3777155), np.float32(0.38547337), np.float32(0.37774184), np.float32(0.39548296), np.float32(0.40192813), np.float32(0.40232283), np.float32(0.42338306), np.float32(0.4055109), np.float32(0.4093444), np.float32(0.41227132), np.float32(0.44065657), np.float32(0.44059667), np.float32(0.43288606), np.float32(0.46370617), np.float32(0.5036202), np.float32(0.47001496), np.float32(0.4929862), np.float32(0.5081483), np.float32(0.50710773), np.float32(0.43775967), np.float32(0.44130984), np.float32(0.44320208), np.float32(0.4128986), np.float32(0.39926928), np.float32(0.37743455), np.float32(0.39230567), np.float32(0.39173666), np.float32(0.3499588), np.float32(0.35332295), np.float32(0.36948282), np.float32(0.36147118), np.float32(0.37623864), np.float32(0.38160926), np.float32(0.40356177), np.float32(0.35325518), np.float32(0.39141548), np.float32(0.42453453), np.float32(0.42467493), np.float32(0.40408152), np.float32(0.4441931), np.float32(0.4630665), np.float32(0.42732888)], 'MKPQNLSGDNSLIVGESEGTVRERLKQVCRAAMDAMTALPHRSNTLTQMASPSDHKATIIDGKAVAQTIRSEIADEVRQLSQKYGKVPGLAVVIVGNRKDSQSYVGMKRKACAEVGIKSIDVDLPEDVPESELISKVHELNANPDVHGILVQLPLPKHINEEKVLTEISLEKDVDGFHPLNIGKLAMKGREPLFQPCTPKGCLELLSRSGISIKGKNAVVVGRSNIVGLPVSLLLLKADATVSIVHSRTPDPERLVREADIIIAAAGQPMMIKGSWIKPGAAVIDVGTNAVDDPSKKSGYRLVGDVDFQEACKVAGWITPVPGGVGPMTVAMLLRNTLDGATRVD': [np.float32(0.9499737), np.float32(0.9342048), np.float32(0.9373254), np.float32(0.9481171), np.float32(0.9458294), np.float32(0.9401407), np.float32(0.9398301), np.float32(0.9270559), np.float32(0.90184814), np.float32(0.8126629), np.float32(0.7880885), np.float32(0.78762573), np.float32(0.7400556), np.float32(0.65672535), np.float32(0.610519), np.float32(0.6040704), np.float32(0.52628356), np.float32(0.4295143), np.float32(0.42649686), np.float32(0.3714254), np.float32(0.2733671), np.float32(0.22937267), np.float32(0.23146515), np.float32(0.2106675), np.float32(0.18003331), np.float32(0.17768313), np.float32(0.1854071), np.float32(0.17427383), np.float32(0.16542017), np.float32(0.18612663), np.float32(0.1997918), np.float32(0.20633166), np.float32(0.20792727), np.float32(0.23341255), np.float32(0.27817485), np.float32(0.25696227), np.float32(0.3172677), np.float32(0.36242017), np.float32(0.4179927), np.float32(0.43122637), np.float32(0.47954568), np.float32(0.49016345), np.float32(0.50875324), np.float32(0.51822925), np.float32(0.5905667), np.float32(0.5468132), np.float32(0.5421409), np.float32(0.5877422), np.float32(0.5886699), np.float32(0.5841467), np.float32(0.5569302), np.float32(0.5745104), np.float32(0.5531018), np.float32(0.49185887), np.float32(0.42949635), np.float32(0.42739463), np.float32(0.4523624), np.float32(0.44169393), np.float32(0.42027238), np.float32(0.40133455), np.float32(0.42292738), np.float32(0.3728986), np.float32(0.31620738), np.float32(0.3511722), np.float32(0.3183679), np.float32(0.2538852), np.float32(0.20616865), np.float32(0.20991932), np.float32(0.1890055), np.float32(0.14826739), np.float32(0.16429015), np.float32(0.14311342), np.float32(0.12644823), np.float32(0.12017307), np.float32(0.15015699), np.float32(0.13300686), np.float32(0.13688247), np.float32(0.14882816), np.float32(0.14834775), np.float32(0.12840651), np.float32(0.121796854), np.float32(0.12420222), np.float32(0.10858618), np.float32(0.09854025), np.float32(0.09214704), np.float32(0.1011862), np.float32(0.10090183), np.float32(0.094966404), np.float32(0.10176523), np.float32(0.10415552), np.float32(0.111562185), np.float32(0.110029005), np.float32(0.10755362), np.float32(0.10912659), np.float32(0.098866075), np.float32(0.08800605), np.float32(0.07824162), np.float32(0.08099478), np.float32(0.07253407), np.float32(0.070676), np.float32(0.06116751), np.float32(0.055367287), np.float32(0.07245223), np.float32(0.07927507), np.float32(0.110707566), np.float32(0.12125451), np.float32(0.13954511), np.float32(0.16295613), np.float32(0.18356653), np.float32(0.17838015), np.float32(0.16603437), np.float32(0.17219482), np.float32(0.15492103), np.float32(0.13575907), np.float32(0.1706386), np.float32(0.17564625), np.float32(0.19427039), np.float32(0.20930572), np.float32(0.22056279), np.float32(0.2182401), np.float32(0.23343515), np.float32(0.21642867), np.float32(0.20066166), np.float32(0.19264191), np.float32(0.19529492), np.float32(0.18991517), np.float32(0.16002789), np.float32(0.17490904), np.float32(0.17005648), np.float32(0.19269413), np.float32(0.19158603), np.float32(0.19476527), np.float32(0.19677277), np.float32(0.19537804), np.float32(0.18331784), np.float32(0.1500129), np.float32(0.14758673), np.float32(0.13420078), np.float32(0.10644513), np.float32(0.08567975), np.float32(0.093973026), np.float32(0.07918165), np.float32(0.077287346), np.float32(0.07242345), np.float32(0.07222715), np.float32(0.09232932), np.float32(0.10693958), np.float32(0.106185675), np.float32(0.11398014), np.float32(0.12753065), np.float32(0.13916606), np.float32(0.14008297), np.float32(0.1415376), np.float32(0.14173023), np.float32(0.13562675), np.float32(0.12468062), np.float32(0.109231934), np.float32(0.09647376), np.float32(0.09825246), np.float32(0.101784125), np.float32(0.11147249), np.float32(0.12040886), np.float32(0.12287256), np.float32(0.14635107), np.float32(0.14549643), np.float32(0.16676629), np.float32(0.16638255), np.float32(0.18084754), np.float32(0.16893916), np.float32(0.15390544), np.float32(0.14177363), np.float32(0.13291027), np.float32(0.12845114), np.float32(0.11967002), np.float32(0.10869647), np.float32(0.102807105), np.float32(0.11737217), np.float32(0.12337872), np.float32(0.13615741), np.float32(0.13726978), np.float32(0.14606273), np.float32(0.14629383), np.float32(0.15129296), np.float32(0.14045514), np.float32(0.14275114), np.float32(0.14462501), np.float32(0.14902732), np.float32(0.14760137), np.float32(0.1607411), np.float32(0.16028881), np.float32(0.14598057), np.float32(0.13778548), np.float32(0.15884249), np.float32(0.12526828), np.float32(0.13102613), np.float32(0.12646276), np.float32(0.113819055), np.float32(0.11757312), np.float32(0.12368425), np.float32(0.11507515), np.float32(0.106981464), np.float32(0.09723063), np.float32(0.096899346), np.float32(0.08626909), np.float32(0.09068723), np.float32(0.08771137), np.float32(0.0826817), np.float32(0.08003728), np.float32(0.0734539), np.float32(0.06731326), np.float32(0.06766521), np.float32(0.06489742), np.float32(0.06022634), np.float32(0.060412116), np.float32(0.06018343), np.float32(0.06481074), np.float32(0.060007494), np.float32(0.05988726), np.float32(0.060462195), np.float32(0.053020675), np.float32(0.043074384), np.float32(0.044003766), np.float32(0.038400155), np.float32(0.035894234), np.float32(0.032520242), np.float32(0.03440897), np.float32(0.030174645), np.float32(0.031971723), np.float32(0.028684383), np.float32(0.029554145), np.float32(0.025462467), np.float32(0.02617782), np.float32(0.024381723), np.float32(0.026690286), np.float32(0.027675346), np.float32(0.027461145), np.float32(0.030934913), np.float32(0.028348794), np.float32(0.03061159), np.float32(0.03397743), np.float32(0.037081826), np.float32(0.045327514), np.float32(0.049925875), np.float32(0.047011), np.float32(0.05100115), np.float32(0.05510067), np.float32(0.060741182), np.float32(0.062946744), np.float32(0.06625354), np.float32(0.06287532), np.float32(0.060427323), np.float32(0.052649304), np.float32(0.052779812), np.float32(0.04975824), np.float32(0.053155627), np.float32(0.053889025), np.float32(0.060588244), np.float32(0.07059927), np.float32(0.06941783), np.float32(0.06372973), np.float32(0.05314081), np.float32(0.055108715), np.float32(0.04735246), np.float32(0.04548891), np.float32(0.042421687), np.float32(0.033947118), np.float32(0.032120418), np.float32(0.03820791), np.float32(0.04410035), np.float32(0.03973691), np.float32(0.03630505), np.float32(0.037166543), np.float32(0.03271123), np.float32(0.033262547), np.float32(0.034105875), np.float32(0.034780256), np.float32(0.039058268), np.float32(0.04879637), np.float32(0.052261103), np.float32(0.06160726), np.float32(0.066087306), np.float32(0.07466885), np.float32(0.08613905), np.float32(0.106715366), np.float32(0.12065523), np.float32(0.121880986), np.float32(0.12582245), np.float32(0.12361676), np.float32(0.12287738), np.float32(0.11922245), np.float32(0.10438652), np.float32(0.093163095), np.float32(0.08721102), np.float32(0.08703545), np.float32(0.09065692), np.float32(0.096509136), np.float32(0.09845679), np.float32(0.10060546), np.float32(0.11380366), np.float32(0.1120451), np.float32(0.1063473), np.float32(0.11020126), np.float32(0.10417443), np.float32(0.09677152), np.float32(0.08561274), np.float32(0.074548356), np.float32(0.063888274), np.float32(0.056940492), np.float32(0.0565258), np.float32(0.05394843), np.float32(0.056398384), np.float32(0.059794147), np.float32(0.06930107), np.float32(0.072671786), np.float32(0.0740546), np.float32(0.06887318), np.float32(0.06771548), np.float32(0.06435283), np.float32(0.060231496), np.float32(0.054774467), np.float32(0.06298627), np.float32(0.059623957), np.float32(0.06720226), np.float32(0.067690454), np.float32(0.087486096), np.float32(0.086071454), np.float32(0.10035302), np.float32(0.110969074), np.float32(0.13352899), np.float32(0.14951083), np.float32(0.14394207), np.float32(0.14119074), np.float32(0.122932285), np.float32(0.1473688), np.float32(0.1609538), np.float32(0.14156228), np.float32(0.12337259), np.float32(0.11565356), np.float32(0.10444681), np.float32(0.10460068), np.float32(0.098890804), np.float32(0.09694555), np.float32(0.10122398), np.float32(0.13319716), np.float32(0.12964073)], 'MWTSQQESGSQPETGAGSGIDSAADGDSVARNSESQGPPPATPVNTRQNASASSSQHPTANPTPFSSAFPTAWAIGAVAQQVADANNLGPHSSAMASMVQPPSDLLPQGLLATPQPTTPGTLLNALQSHAVGGLTLGPNTANPNYTPFSNAAAVGESPGASAGNGAAGGPGVSPGLVSQGPLDSLVLPSPSLLPGGVHSLPTPTSSSSHIPHPGYGNNNNRVSTSGGAGGAGKEATADTASSKPRGGAAGAGAGAGGQSGYPPAGSGGGGRGGGQGGYGQGYNGGHGAGGQRGGSQGSGPGGGGGGGYRNPQQHLHPHPYQHPYNYQQQQQQQQQYPAGGQGAPGSPGMGYMAGGVYYPARGGAGPGPGAGAASAGRGGGPAGGTPNSAREPREGSAGSGRPQGAAGAAAAAAARPMRSAGGAPAAAAAAGTAGSSSGAAAKAGQGQYGGGGAQGPEAAAAAAAGVPYGMHGHPMHQVPYGMYGMVPPGVMPVMPGAAVNSPRSMEPHGHMGPHVMLPGPHPHMHPHPHPHPHMHPHPHMGPGPHMAPMHHAAYGHMGPGPHMGPGGGPMHHHPLHPLHGGTGGGGGGGGGGGPMGGGYPHPGHGMPGGAAGYPGGHVYGAAAAAAMHYGAGGGAGGAGGAYGGGMQGRGMGGRGGGGGGAGWMQGGPHAAGRGGMHGPLARVGGGGGGGSGVGDGAGVGGGGGGGGSGLDSPLQGRGRAGRDKADKSRAVNDLRGANRTGNVRAPAVVAACAAAVPALDAQLTVLAAELTPGPEELAAHAASLAAVAELVNSRWPDVTVHVFGSAASGLCLAGANEMDVTVVVPGMGWDDHVAKAAFVTELGDLASGGATTAAAAAAAAQHAAKMAAAAAAAAAATAAVAAGTPGADGAAEAGDAKEAKAEEGAEGVGTEGEGEGKGEAAPPAEANGAPAAPSAAEPEAAAAAADASPEPAPASATAAAAPATAGAAPATAGAATAATATAGERVAPMEAVSAFPKARTPVVKLTVPSTKTRVDITINNLLARANTALLASYVRLDPRLRQLALLVKHWAKTRGVNDAYKGSLSSYAYSLLCVWLLQSRQPPVLPVLQALQPHTYDAVVGPWRCSYCDSLEGLEGFGVANTETLAELLVAFFDHWAWRHDYNGAVVCARTGGTVSKAAKDWTKRQGNERHLMCIEDPFELNHDLGRTIDKAAVQVLRREFERAARVLATNPDPLPELLAPLTAEEEAAIAAALSRRKSSRDKDKDKGAKQQASGAAGGAGEGGAGGGAAGAAAGGAAALGGAGASGGVVSRGSEEVGSEEGEEEDEEGEEEGEEEEEYAAAEDQEPEAARVEAAAAAAGLSSAVASLELKEAGSEGQA': [np.float32(0.97094023), np.float32(0.971199), np.float32(0.97294587), np.float32(0.9736955), np.float32(0.9749522), np.float32(0.97538096), np.float32(0.9759946), np.float32(0.9764664), np.float32(0.9772142), np.float32(0.97830415), np.float32(0.97809905), np.float32(0.97812414), np.float32(0.9789721), np.float32(0.9789249), np.float32(0.98040366), np.float32(0.9817176), np.float32(0.981912), np.float32(0.9823424), np.float32(0.9823209), np.float32(0.9828587), np.float32(0.9833655), np.float32(0.9831964), np.float32(0.98345), np.float32(0.9829366), np.float32(0.983993), np.float32(0.9838028), np.float32(0.9835157), np.float32(0.9836764), np.float32(0.9832575), np.float32(0.9835935), np.float32(0.9833693), np.float32(0.9828652), np.float32(0.98248714), np.float32(0.98230386), np.float32(0.98236924), np.float32(0.9825304), np.float32(0.98253965), np.float32(0.9824699), np.float32(0.98249626), np.float32(0.9827399), np.float32(0.9832949), np.float32(0.9833286), np.float32(0.9835933), np.float32(0.9828182), np.float32(0.9827844), np.float32(0.9829609), np.float32(0.98257315), np.float32(0.98268396), np.float32(0.9821712), np.float32(0.9818503), np.float32(0.98182225), np.float32(0.98178184), np.float32(0.9816139), np.float32(0.9816497), np.float32(0.9800469), np.float32(0.9797377), np.float32(0.9783277), np.float32(0.97843826), np.float32(0.97704315), np.float32(0.9767322), np.float32(0.97624934), np.float32(0.9749366), np.float32(0.97258073), np.float32(0.97301847), np.float32(0.96954733), np.float32(0.9662536), np.float32(0.95914507), np.float32(0.94748837), np.float32(0.93976486), np.float32(0.9341866), np.float32(0.9224861), np.float32(0.92125326), np.float32(0.92715764), np.float32(0.93149364), np.float32(0.9328922), np.float32(0.93658), np.float32(0.94628346), np.float32(0.9397727), np.float32(0.93695325), np.float32(0.9389304), np.float32(0.9387524), np.float32(0.937185), np.float32(0.9415167), np.float32(0.9394629), np.float32(0.94583213), np.float32(0.944832), np.float32(0.9473977), np.float32(0.95335555), np.float32(0.9617381), np.float32(0.9648295), np.float32(0.96850723), np.float32(0.9722982), np.float32(0.9737976), np.float32(0.9755676), np.float32(0.97797877), np.float32(0.97751606), np.float32(0.9782642), np.float32(0.97806007), np.float32(0.97907114), np.float32(0.9798692), np.float32(0.97929174), np.float32(0.9798069), np.float32(0.9803135), np.float32(0.98005986), np.float32(0.97963846), np.float32(0.9799492), np.float32(0.9796545), np.float32(0.9795411), np.float32(0.97899437), np.float32(0.97948414), np.float32(0.978289), np.float32(0.978023), np.float32(0.97627264), np.float32(0.9752712), np.float32(0.97621197), np.float32(0.9759808), np.float32(0.97546285), np.float32(0.97426504), np.float32(0.9728062), np.float32(0.9742328), np.float32(0.973592), np.float32(0.97484833), np.float32(0.97577786), np.float32(0.9761461), np.float32(0.9767736), np.float32(0.97703457), np.float32(0.977258), np.float32(0.97686356), np.float32(0.9768148), np.float32(0.97670823), np.float32(0.9764678), np.float32(0.976497), np.float32(0.9764183), np.float32(0.97589445), np.float32(0.9751364), np.float32(0.9756363), np.float32(0.97752404), np.float32(0.9775418), np.float32(0.97779363), np.float32(0.9793082), np.float32(0.97941226), np.float32(0.98017955), np.float32(0.98095477), np.float32(0.9801718), np.float32(0.98168796), np.float32(0.98132205), np.float32(0.98105216), np.float32(0.98166144), np.float32(0.9812231), np.float32(0.9817302), np.float32(0.9821982), np.float32(0.9824769), np.float32(0.98295456), np.float32(0.98287225), np.float32(0.9833512), np.float32(0.98459125), np.float32(0.9849695), np.float32(0.98486036), np.float32(0.9852586), np.float32(0.98599327), np.float32(0.9861622), np.float32(0.986389), np.float32(0.9866288), np.float32(0.98637927), np.float32(0.9864747), np.float32(0.9864466), np.float32(0.9858293), np.float32(0.98622024), np.float32(0.9857275), np.float32(0.98562664), np.float32(0.98563737), np.float32(0.98523223), np.float32(0.9845309), np.float32(0.9843993), np.float32(0.9837382), np.float32(0.9839131), np.float32(0.9824927), np.float32(0.982081), np.float32(0.98151314), np.float32(0.98077786), np.float32(0.9814088), np.float32(0.9811178), np.float32(0.9810492), np.float32(0.9818725), np.float32(0.9804866), np.float32(0.98104024), np.float32(0.98023844), np.float32(0.9806724), np.float32(0.9802157), np.float32(0.9793321), np.float32(0.97955453), np.float32(0.9790709), np.float32(0.9790303), np.float32(0.97912323), np.float32(0.97892296), np.float32(0.97949195), np.float32(0.980051), np.float32(0.98026687), np.float32(0.9805547), np.float32(0.9798703), np.float32(0.98091185), np.float32(0.981848), np.float32(0.9819734), np.float32(0.9830808), np.float32(0.9818773), np.float32(0.98140085), np.float32(0.98194766), np.float32(0.9813285), np.float32(0.98063195), np.float32(0.9805628), np.float32(0.9803687), np.float32(0.9799089), np.float32(0.979514), np.float32(0.98010457), np.float32(0.980607), np.float32(0.9809472), np.float32(0.98171943), np.float32(0.9821255), np.float32(0.9823323), np.float32(0.9831449), np.float32(0.9830461), np.float32(0.98353875), np.float32(0.98404205), np.float32(0.98434794), np.float32(0.9844787), np.float32(0.9844908), np.float32(0.98493445), np.float32(0.98358893), np.float32(0.9837684), np.float32(0.9836713), np.float32(0.98350936), np.float32(0.9835512), np.float32(0.98266256), np.float32(0.9825013), np.float32(0.9827806), np.float32(0.98310626), np.float32(0.98393387), np.float32(0.9842017), np.float32(0.98403317), np.float32(0.9840168), np.float32(0.9836615), np.float32(0.98382634), np.float32(0.98354846), np.float32(0.9842641), np.float32(0.9844529), np.float32(0.9851716), np.float32(0.9857524), np.float32(0.9862048), np.float32(0.98611706), np.float32(0.9870706), np.float32(0.9868405), np.float32(0.9871509), np.float32(0.9874605), np.float32(0.9876523), np.float32(0.98811764), np.float32(0.9883133), np.float32(0.98843914), np.float32(0.9886839), np.float32(0.98898065), np.float32(0.98924506), np.float32(0.9889837), np.float32(0.98872817), np.float32(0.9888075), np.float32(0.988751), np.float32(0.9886221), np.float32(0.98819876), np.float32(0.9885324), np.float32(0.9881932), np.float32(0.9880477), np.float32(0.9883543), np.float32(0.98857415), np.float32(0.988641), np.float32(0.98922276), np.float32(0.9891889), np.float32(0.9895517), np.float32(0.989711), np.float32(0.9898885), np.float32(0.99001884), np.float32(0.99004793), np.float32(0.9904082), np.float32(0.9905866), np.float32(0.99067557), np.float32(0.9907257), np.float32(0.99074495), np.float32(0.9907967), np.float32(0.99087614), np.float32(0.9905979), np.float32(0.9903681), np.float32(0.9905342), np.float32(0.99071044), np.float32(0.9905748), np.float32(0.9907094), np.float32(0.99077564), np.float32(0.9908668), np.float32(0.99068576), np.float32(0.9905183), np.float32(0.9905832), np.float32(0.9905855), np.float32(0.99025935), np.float32(0.9899283), np.float32(0.989776), np.float32(0.9897189), np.float32(0.9894967), np.float32(0.98931175), np.float32(0.9887156), np.float32(0.9882753), np.float32(0.9876958), np.float32(0.9867509), np.float32(0.9861333), np.float32(0.9847456), np.float32(0.98360944), np.float32(0.9823976), np.float32(0.9813089), np.float32(0.9790334), np.float32(0.97603524), np.float32(0.9725823), np.float32(0.97023195), np.float32(0.96783674), np.float32(0.96480364), np.float32(0.96176326), np.float32(0.95709825), np.float32(0.95472205), np.float32(0.9551746), np.float32(0.9575963), np.float32(0.9598521), np.float32(0.9614348), np.float32(0.9643599), np.float32(0.9635017), np.float32(0.9631112), np.float32(0.96832365), np.float32(0.9641876), np.float32(0.9674406), np.float32(0.9661027), np.float32(0.9671017), np.float32(0.9698504), np.float32(0.97337294), np.float32(0.9754556), np.float32(0.9799089), np.float32(0.98017156), np.float32(0.98159), np.float32(0.9828881), np.float32(0.98381424), np.float32(0.98407334), np.float32(0.98437726), np.float32(0.9852763), np.float32(0.9858386), np.float32(0.9859116), np.float32(0.9860794), np.float32(0.98595506), np.float32(0.9861098), np.float32(0.9860205), np.float32(0.98667777), np.float32(0.9876673), np.float32(0.98737633), np.float32(0.9875525), np.float32(0.9876724), np.float32(0.9874785), np.float32(0.9878819), np.float32(0.9881642), np.float32(0.98817456), np.float32(0.98875684), np.float32(0.9887398), np.float32(0.98888224), np.float32(0.98918855), np.float32(0.9894428), np.float32(0.98951375), np.float32(0.9899743), np.float32(0.99056107), np.float32(0.99052316), np.float32(0.99077564), np.float32(0.99098843), np.float32(0.9912822), np.float32(0.9913191), np.float32(0.9912948), np.float32(0.9909849), np.float32(0.9910217), np.float32(0.99096596), np.float32(0.99096876), np.float32(0.9909634), np.float32(0.99111265), np.float32(0.99083436), np.float32(0.99067277), np.float32(0.99048585), np.float32(0.99017966), np.float32(0.9900114), np.float32(0.9897111), np.float32(0.98974437), np.float32(0.98963445), np.float32(0.98951346), np.float32(0.9892771), np.float32(0.98878646), np.float32(0.988675), np.float32(0.9887263), np.float32(0.9887983), np.float32(0.9887084), np.float32(0.98890775), np.float32(0.98906446), np.float32(0.98906976), np.float32(0.98923475), np.float32(0.989472), np.float32(0.98960716), np.float32(0.989145), np.float32(0.9889176), np.float32(0.9886646), np.float32(0.9888792), np.float32(0.9892994), np.float32(0.9895225), np.float32(0.9895839), np.float32(0.9894978), np.float32(0.98954344), np.float32(0.9898593), np.float32(0.9899448), np.float32(0.9903154), np.float32(0.9904378), np.float32(0.9904969), np.float32(0.99062914), np.float32(0.99053955), np.float32(0.9905211), np.float32(0.99052215), np.float32(0.99056095), np.float32(0.99021393), np.float32(0.99024206), np.float32(0.98994815), np.float32(0.989833), np.float32(0.99005985), np.float32(0.989931), np.float32(0.99004817), np.float32(0.99026287), np.float32(0.9905426), np.float32(0.99069136), np.float32(0.9905627), np.float32(0.9906352), np.float32(0.9904056), np.float32(0.9903396), np.float32(0.9900473), np.float32(0.990003), np.float32(0.99006504), np.float32(0.9893973), np.float32(0.9889243), np.float32(0.98913467), np.float32(0.98932123), np.float32(0.9893622), np.float32(0.98910135), np.float32(0.9888909), np.float32(0.98819715), np.float32(0.9883088), np.float32(0.9881803), np.float32(0.98845994), np.float32(0.98908466), np.float32(0.98936427), np.float32(0.9898061), np.float32(0.99004596), np.float32(0.9902304), np.float32(0.99029714), np.float32(0.9903914), np.float32(0.9900585), np.float32(0.9902738), np.float32(0.990021), np.float32(0.9906212), np.float32(0.9908008), np.float32(0.99037945), np.float32(0.9905462), np.float32(0.99006736), np.float32(0.98936766), np.float32(0.98944306), np.float32(0.9893511), np.float32(0.9891236), np.float32(0.98852086), np.float32(0.9892559), np.float32(0.9884498), np.float32(0.98874843), np.float32(0.98890823), np.float32(0.9876151), np.float32(0.9868356), np.float32(0.98643744), np.float32(0.98524725), np.float32(0.98457295), np.float32(0.9848165), np.float32(0.98414963), np.float32(0.9837669), np.float32(0.9830284), np.float32(0.9834547), np.float32(0.98360807), np.float32(0.9829486), np.float32(0.9840465), np.float32(0.9840481), np.float32(0.9849593), np.float32(0.9854299), np.float32(0.9855247), np.float32(0.986152), np.float32(0.9856235), np.float32(0.98567283), np.float32(0.9851385), np.float32(0.9850268), np.float32(0.9840867), np.float32(0.9841865), np.float32(0.9845292), np.float32(0.984279), np.float32(0.9838033), np.float32(0.98513466), np.float32(0.9848675), np.float32(0.98514646), np.float32(0.9850139), np.float32(0.9850714), np.float32(0.98555136), np.float32(0.98589665), np.float32(0.98592836), np.float32(0.985932), np.float32(0.98600626), np.float32(0.98587394), np.float32(0.9854418), np.float32(0.9853806), np.float32(0.9864478), np.float32(0.9864514), np.float32(0.98613816), np.float32(0.9861731), np.float32(0.9861892), np.float32(0.9860206), np.float32(0.98590547), np.float32(0.9867291), np.float32(0.98651266), np.float32(0.9868706), np.float32(0.9870285), np.float32(0.9858337), np.float32(0.98629946), np.float32(0.9865578), np.float32(0.98623484), np.float32(0.9865937), np.float32(0.9866457), np.float32(0.98585063), np.float32(0.98617977), np.float32(0.9858527), np.float32(0.98490345), np.float32(0.98461217), np.float32(0.9847594), np.float32(0.98404425), np.float32(0.9834589), np.float32(0.98372066), np.float32(0.9842396), np.float32(0.98444265), np.float32(0.9838425), np.float32(0.9839984), np.float32(0.9846748), np.float32(0.98449165), np.float32(0.98477733), np.float32(0.98507744), np.float32(0.98443764), np.float32(0.9850926), np.float32(0.9854929), np.float32(0.9854521), np.float32(0.9860406), np.float32(0.9862699), np.float32(0.9859629), np.float32(0.9867426), np.float32(0.98703426), np.float32(0.987188), np.float32(0.98747224), np.float32(0.98707294), np.float32(0.98735714), np.float32(0.9875157), np.float32(0.98776954), np.float32(0.9879804), np.float32(0.9881732), np.float32(0.988434), np.float32(0.9886126), np.float32(0.9886085), np.float32(0.98875403), np.float32(0.9890348), np.float32(0.98945487), np.float32(0.9893929), np.float32(0.9897552), np.float32(0.99001515), np.float32(0.9904599), np.float32(0.9906246), np.float32(0.9907821), np.float32(0.9905855), np.float32(0.9908202), np.float32(0.9909877), np.float32(0.9913578), np.float32(0.9916956), np.float32(0.99202394), np.float32(0.99198467), np.float32(0.99206597), np.float32(0.9922896), np.float32(0.9923354), np.float32(0.99229974), np.float32(0.9924136), np.float32(0.992253), np.float32(0.9920735), np.float32(0.99195004), np.float32(0.9918685), np.float32(0.99223), np.float32(0.99172103), np.float32(0.9915148), np.float32(0.9917629), np.float32(0.99162877), np.float32(0.99146944), np.float32(0.9915623), np.float32(0.99153554), np.float32(0.9919041), np.float32(0.9922839), np.float32(0.9922943), np.float32(0.99201995), np.float32(0.9916679), np.float32(0.9910437), np.float32(0.99070776), np.float32(0.9905912), np.float32(0.9906589), np.float32(0.99010557), np.float32(0.9901011), np.float32(0.9901708), np.float32(0.9902164), np.float32(0.990694), np.float32(0.99071956), np.float32(0.9902664), np.float32(0.99006724), np.float32(0.9896383), np.float32(0.9897154), np.float32(0.9890708), np.float32(0.9884642), np.float32(0.98733264), np.float32(0.98645604), np.float32(0.98738945), np.float32(0.9872115), np.float32(0.9868342), np.float32(0.9874129), np.float32(0.9885539), np.float32(0.9889692), np.float32(0.98888564), np.float32(0.98870474), np.float32(0.9888904), np.float32(0.98914135), np.float32(0.9879952), np.float32(0.98882174), np.float32(0.98999035), np.float32(0.99013406), np.float32(0.9900176), np.float32(0.9900954), np.float32(0.9905523), np.float32(0.99063104), np.float32(0.99066925), np.float32(0.99110353), np.float32(0.99117625), np.float32(0.9912443), np.float32(0.9916053), np.float32(0.99213856), np.float32(0.99213964), np.float32(0.992251), np.float32(0.9926031), np.float32(0.99279433), np.float32(0.9925653), np.float32(0.9925586), np.float32(0.99256647), np.float32(0.9926529), np.float32(0.9924785), np.float32(0.9923011), np.float32(0.99205726), np.float32(0.99204105), np.float32(0.99210477), np.float32(0.9921137), np.float32(0.9920237), np.float32(0.99180907), np.float32(0.9919751), np.float32(0.99181294), np.float32(0.9924191), np.float32(0.99268204), np.float32(0.99229586), np.float32(0.9921542), np.float32(0.9921266), np.float32(0.9917035), np.float32(0.9916449), np.float32(0.9918207), np.float32(0.9921193), np.float32(0.99215055), np.float32(0.9923786), np.float32(0.9922741), np.float32(0.9919853), np.float32(0.9918656), np.float32(0.9919984), np.float32(0.99189186), np.float32(0.9918731), np.float32(0.99176955), np.float32(0.9911007), np.float32(0.99095786), np.float32(0.9913113), np.float32(0.9912081), np.float32(0.9909854), np.float32(0.99155957), np.float32(0.99144274), np.float32(0.99147415), np.float32(0.99177414), np.float32(0.9919516), np.float32(0.99166214), np.float32(0.9915599), np.float32(0.991625), np.float32(0.99149936), np.float32(0.99123), np.float32(0.99103594), np.float32(0.99087477), np.float32(0.9906557), np.float32(0.9903501), np.float32(0.9894154), np.float32(0.9890219), np.float32(0.98893434), np.float32(0.98884845), np.float32(0.9884067), np.float32(0.98862296), np.float32(0.9889165), np.float32(0.9890744), np.float32(0.98912793), np.float32(0.98873705), np.float32(0.9873399), np.float32(0.9868831), np.float32(0.98643166), np.float32(0.985343), np.float32(0.9845563), np.float32(0.98382944), np.float32(0.9830719), np.float32(0.982592), np.float32(0.98136204), np.float32(0.9806455), np.float32(0.9811032), np.float32(0.9800345), np.float32(0.9788674), np.float32(0.9766623), np.float32(0.9755376), np.float32(0.97312784), np.float32(0.9707399), np.float32(0.96904445), np.float32(0.96722525), np.float32(0.9687969), np.float32(0.96691364), np.float32(0.96583444), np.float32(0.9639243), np.float32(0.9603608), np.float32(0.96103185), np.float32(0.9586989), np.float32(0.9496286), np.float32(0.94652617), np.float32(0.93762517), np.float32(0.9285337), np.float32(0.9133076), np.float32(0.89282095), np.float32(0.8686387), np.float32(0.83698326), np.float32(0.82497627), np.float32(0.8148651), np.float32(0.8210628), np.float32(0.8016023), np.float32(0.7461779), np.float32(0.6843449), np.float32(0.51779747), np.float32(0.5629127), np.float32(0.51901734), np.float32(0.4914352), np.float32(0.16880482), np.float32(0.14382748), np.float32(0.36612716), np.float32(0.16170071), np.float32(0.25638837), np.float32(0.52060187), np.float32(0.7344533), np.float32(0.7985839), np.float32(0.8824983), np.float32(0.708057), np.float32(0.52138776), np.float32(0.31223255), np.float32(0.3919741), np.float32(0.3329092), np.float32(0.33866897), np.float32(0.39716327), np.float32(0.79155755), np.float32(0.79535097), np.float32(0.7643688), np.float32(0.73733383), np.float32(0.6723576), np.float32(0.57253337), np.float32(0.6070457), np.float32(0.63969487), np.float32(0.56343895), np.float32(0.6513973), np.float32(0.5552573), np.float32(0.5255706), np.float32(0.2669927), np.float32(0.33241242), np.float32(0.31196648), np.float32(0.1564726), np.float32(0.10713558), np.float32(0.07455815), np.float32(0.07108384), np.float32(0.06826022), np.float32(0.060259856), np.float32(0.06410227), np.float32(0.066064455), np.float32(0.05767742), np.float32(0.056879774), np.float32(0.059251584), np.float32(0.05889783), np.float32(0.062427204), np.float32(0.07310328), np.float32(0.08197142), np.float32(0.072700635), np.float32(0.0816223), np.float32(0.089539364), np.float32(0.0889964), np.float32(0.10098328), np.float32(0.095945135), np.float32(0.09202363), np.float32(0.07961838), np.float32(0.07322592), np.float32(0.060708925), np.float32(0.051861804), np.float32(0.051252626), np.float32(0.056833886), np.float32(0.055402312), np.float32(0.07478503), np.float32(0.08623032), np.float32(0.07371839), np.float32(0.085061096), np.float32(0.09204083), np.float32(0.09196459), np.float32(0.08456681), np.float32(0.0843098), np.float32(0.094610676), np.float32(0.09213545), np.float32(0.089036524), np.float32(0.07957758), np.float32(0.08223867), np.float32(0.07889024), np.float32(0.073053904), np.float32(0.07022163), np.float32(0.07032548), np.float32(0.0873269), np.float32(0.089041956), np.float32(0.0984117), np.float32(0.11175265), np.float32(0.12841478), np.float32(0.15967755), np.float32(0.16799715), np.float32(0.16910946), np.float32(0.17185089), np.float32(0.18738174), np.float32(0.18225469), np.float32(0.16195627), np.float32(0.16004828), np.float32(0.17021531), np.float32(0.15865667), np.float32(0.17020877), np.float32(0.18764845), np.float32(0.20402779), np.float32(0.39306772), np.float32(0.4146558), np.float32(0.4585875), np.float32(0.48359293), np.float32(0.5545808), np.float32(0.7465551), np.float32(0.8978223), np.float32(0.68596077), np.float32(0.9509068), np.float32(0.95969975), np.float32(0.97034657), np.float32(0.9709517), np.float32(0.96204203), np.float32(0.96495163), np.float32(0.9731232), np.float32(0.9741502), np.float32(0.97159946), np.float32(0.97381175), np.float32(0.96264833), np.float32(0.9669914), np.float32(0.9691943), np.float32(0.960504), np.float32(0.93612313), np.float32(0.023796545), np.float32(0.6539601), np.float32(0.97657543), np.float32(0.98458385), np.float32(0.9815461), np.float32(0.9790608), np.float32(0.987835), np.float32(0.9868153), np.float32(0.98732203), np.float32(0.9882366), np.float32(0.98812693), np.float32(0.98776), np.float32(0.9875789), np.float32(0.98775846), np.float32(0.9873958), np.float32(0.9870745), np.float32(0.9871251), np.float32(0.9866557), np.float32(0.98683816), np.float32(0.985598), np.float32(0.98489535), np.float32(0.98508507), np.float32(0.98466253), np.float32(0.9847525), np.float32(0.98432803), np.float32(0.984775), np.float32(0.9850846), np.float32(0.9843084), np.float32(0.9846806), np.float32(0.98438615), np.float32(0.98435277), np.float32(0.98401016), np.float32(0.9839108), np.float32(0.9839549), np.float32(0.98420954), np.float32(0.98446804), np.float32(0.9849251), np.float32(0.9846236), np.float32(0.98524636), np.float32(0.98554623), np.float32(0.98619545), np.float32(0.98615813), np.float32(0.9868911), np.float32(0.9872731), np.float32(0.9874971), np.float32(0.9873684), np.float32(0.9876062), np.float32(0.98743755), np.float32(0.9874321), np.float32(0.9874555), np.float32(0.98730266), np.float32(0.9873377), np.float32(0.98704904), np.float32(0.986966), np.float32(0.9869112), np.float32(0.9870417), np.float32(0.98677075), np.float32(0.98650646), np.float32(0.9858673), np.float32(0.9851422), np.float32(0.98512655), np.float32(0.98531216), np.float32(0.98506665), np.float32(0.9850368), np.float32(0.9845069), np.float32(0.9845446), np.float32(0.98453784), np.float32(0.9846682), np.float32(0.9847451), np.float32(0.98476577), np.float32(0.98386556), np.float32(0.98342544), np.float32(0.98368245), np.float32(0.98353356), np.float32(0.98348755), np.float32(0.9838135), np.float32(0.98302054), np.float32(0.9836287), np.float32(0.9839066), np.float32(0.9841897), np.float32(0.9844466), np.float32(0.9842276), np.float32(0.9851141), np.float32(0.9849724), np.float32(0.98537827), np.float32(0.98510367), np.float32(0.9857453), np.float32(0.9862104), np.float32(0.98576236), np.float32(0.98550826), np.float32(0.9847536), np.float32(0.9853072), np.float32(0.98474646), np.float32(0.9844082), np.float32(0.98477316), np.float32(0.9836195), np.float32(0.98429745), np.float32(0.9842668), np.float32(0.9847617), np.float32(0.983967), np.float32(0.9834394), np.float32(0.9831897), np.float32(0.9811429), np.float32(0.98022825), np.float32(0.9789412), np.float32(0.97634536), np.float32(0.973383), np.float32(0.96819174), np.float32(0.96568596), np.float32(0.9642394), np.float32(0.9655915), np.float32(0.9625273), np.float32(0.96436375), np.float32(0.96617424), np.float32(0.9659156), np.float32(0.959126), np.float32(0.95443094), np.float32(0.95620024), np.float32(0.94619477), np.float32(0.9431905), np.float32(0.9445864), np.float32(0.9338354), np.float32(0.9334984), np.float32(0.9253279), np.float32(0.9191783), np.float32(0.91673136), np.float32(0.9064816), np.float32(0.6228323), np.float32(0.61222047), np.float32(0.5423106), np.float32(0.4917039), np.float32(0.44998705), np.float32(0.42882064), np.float32(0.37932283), np.float32(0.37203908), np.float32(0.36311573), np.float32(0.30440283), np.float32(0.23043005), np.float32(0.20950758), np.float32(0.2205852), np.float32(0.2076426), np.float32(0.17196187), np.float32(0.16625434), np.float32(0.162517), np.float32(0.13606253), np.float32(0.11306181), np.float32(0.11255192), np.float32(0.099699326), np.float32(0.088394284), np.float32(0.08076984), np.float32(0.08376659), np.float32(0.07790948), np.float32(0.07267238), np.float32(0.0776853), np.float32(0.0785586), np.float32(0.0819572), np.float32(0.09847501), np.float32(0.10540159), np.float32(0.10210366), np.float32(0.099489756), np.float32(0.09583088), np.float32(0.08335812), np.float32(0.07514317), np.float32(0.063120894), np.float32(0.06370404), np.float32(0.06615445), np.float32(0.064011484), np.float32(0.07177418), np.float32(0.07861302), np.float32(0.09053858), np.float32(0.094045095), np.float32(0.09862798), np.float32(0.09915824), np.float32(0.106436335), np.float32(0.102062464), np.float32(0.10370563), np.float32(0.11235315), np.float32(0.1122106), np.float32(0.10365415), np.float32(0.09711761), np.float32(0.08358329), np.float32(0.08165948), np.float32(0.0803064), np.float32(0.07646873), np.float32(0.062849626), np.float32(0.05905002), np.float32(0.06642485), np.float32(0.061979506), np.float32(0.055848278), np.float32(0.05385849), np.float32(0.048879597), np.float32(0.035080224), np.float32(0.032662947), np.float32(0.02854181), np.float32(0.02433603), np.float32(0.025744911), np.float32(0.02680343), np.float32(0.026069019), np.float32(0.026927898), np.float32(0.026612531), np.float32(0.023829833), np.float32(0.023842536), np.float32(0.021580162), np.float32(0.020449623), np.float32(0.022413265), np.float32(0.02188268), np.float32(0.022452317), np.float32(0.024514904), np.float32(0.031538952), np.float32(0.036262233), np.float32(0.042597458), np.float32(0.049311753), np.float32(0.05849664), np.float32(0.06646346), np.float32(0.07522192), np.float32(0.088309966), np.float32(0.09078727), np.float32(0.090062894), np.float32(0.087032236), np.float32(0.07962072), np.float32(0.06909044), np.float32(0.061967764), np.float32(0.05688843), np.float32(0.058986586), np.float32(0.07478372), np.float32(0.07859254), np.float32(0.08098381), np.float32(0.09733763), np.float32(0.08984506), np.float32(0.08807439), np.float32(0.096623205), np.float32(0.09504596), np.float32(0.083549306), np.float32(0.07760371), np.float32(0.07724711), np.float32(0.081753485), np.float32(0.076189145), np.float32(0.0743311), np.float32(0.07897155), np.float32(0.07649202), np.float32(0.066712886), np.float32(0.06275281), np.float32(0.06952595), np.float32(0.05877149), np.float32(0.054082777), np.float32(0.053383194), np.float32(0.053191174), np.float32(0.04960925), np.float32(0.043107376), np.float32(0.04398045), np.float32(0.04655461), np.float32(0.041708976), np.float32(0.03856597), np.float32(0.040993687), np.float32(0.03970024), np.float32(0.0393325), np.float32(0.04283522), np.float32(0.042398755), np.float32(0.04401326), np.float32(0.040654924), np.float32(0.03735747), np.float32(0.038628202), np.float32(0.032903306), np.float32(0.030285448), np.float32(0.035480987), np.float32(0.03757157), np.float32(0.034951627), np.float32(0.040514298), np.float32(0.044099905), np.float32(0.047382917), np.float32(0.047097795), np.float32(0.051445056), np.float32(0.061957505), np.float32(0.06264915), np.float32(0.058511555), np.float32(0.08386452), np.float32(0.09411436), np.float32(0.09303364), np.float32(0.0913703), np.float32(0.09630023), np.float32(0.10411497), np.float32(0.11231255), np.float32(0.11310833), np.float32(0.12155193), np.float32(0.12357865), np.float32(0.12218219), np.float32(0.12657385), np.float32(0.13483737), np.float32(0.13549103), np.float32(0.13180064), np.float32(0.12909083), np.float32(0.12095932), np.float32(0.123236194), np.float32(0.11902225), np.float32(0.117684186), np.float32(0.11617016), np.float32(0.10670282), np.float32(0.10872879), np.float32(0.11390717), np.float32(0.11389086), np.float32(0.100751996), np.float32(0.102262855), np.float32(0.11196549), np.float32(0.10710215), np.float32(0.095457114), np.float32(0.0883759), np.float32(0.09913265), np.float32(0.093247205), np.float32(0.082403414), np.float32(0.073936336), np.float32(0.08107486), np.float32(0.07655222), np.float32(0.07162674), np.float32(0.073804595), np.float32(0.091299504), np.float32(0.08274222), np.float32(0.071616545), np.float32(0.08163776), np.float32(0.08703999), np.float32(0.07324594), np.float32(0.07091333), np.float32(0.07841897), np.float32(0.0744875), np.float32(0.06964467), np.float32(0.08022727), np.float32(0.09002693), np.float32(0.08994812), np.float32(0.095950104), np.float32(0.1138099), np.float32(0.13207872), np.float32(0.12898344), np.float32(0.14786416), np.float32(0.19097093), np.float32(0.22634445), np.float32(0.22970696), np.float32(0.26233992), np.float32(0.30534908), np.float32(0.27942276), np.float32(0.2606826), np.float32(0.26620486), np.float32(0.28824645), np.float32(0.29271334), np.float32(0.26634666), np.float32(0.28920043), np.float32(0.30143604), np.float32(0.27834845), np.float32(0.30474693), np.float32(0.36321455), np.float32(0.34695107), np.float32(0.31337175), np.float32(0.3603189), np.float32(0.38948384), np.float32(0.40898874), np.float32(0.4142665), np.float32(0.44451058), np.float32(0.45267543), np.float32(0.48561424), np.float32(0.52215004), np.float32(0.5607034), np.float32(0.60018694), np.float32(0.6301522), np.float32(0.6854601), np.float32(0.71426094), np.float32(0.7286976), np.float32(0.73782706), np.float32(0.7745286), np.float32(0.80933386), np.float32(0.8254165), np.float32(0.83212304), np.float32(0.84985334), np.float32(0.8669384), np.float32(0.8860891), np.float32(0.9062176), np.float32(0.9242589), np.float32(0.94300336), np.float32(0.946654), np.float32(0.95377296), np.float32(0.9618823), np.float32(0.9681447), np.float32(0.97166145), np.float32(0.97382617), np.float32(0.97762394), np.float32(0.97920656), np.float32(0.9821132), np.float32(0.98403394), np.float32(0.98553026), np.float32(0.9861174), np.float32(0.98655325), np.float32(0.9870077), np.float32(0.9874795), np.float32(0.98792773), np.float32(0.988298), np.float32(0.9890358), np.float32(0.989277), np.float32(0.98986316), np.float32(0.9903314), np.float32(0.98920107), np.float32(0.98842174), np.float32(0.9888756), np.float32(0.9885648), np.float32(0.9894247), np.float32(0.98936886), np.float32(0.9897475), np.float32(0.98996955), np.float32(0.9904997), np.float32(0.9905799), np.float32(0.99027914), np.float32(0.99031186), np.float32(0.9902238), np.float32(0.9899303), np.float32(0.99009097), np.float32(0.9898627), np.float32(0.9900113), np.float32(0.9892819), np.float32(0.9891388), np.float32(0.9894246), np.float32(0.98950607), np.float32(0.98951626), np.float32(0.98931736), np.float32(0.9892541), np.float32(0.9895403), np.float32(0.98953336), np.float32(0.98975605), np.float32(0.9895008), np.float32(0.98901063), np.float32(0.9889922), np.float32(0.9888932), np.float32(0.98877084), np.float32(0.98779374), np.float32(0.98779815), np.float32(0.9878186), np.float32(0.987017), np.float32(0.98685175), np.float32(0.9864732), np.float32(0.9859102), np.float32(0.98487306), np.float32(0.9841724), np.float32(0.9837706), np.float32(0.9839564), np.float32(0.9830625), np.float32(0.9809731), np.float32(0.9796268), np.float32(0.97605604), np.float32(0.9740336), np.float32(0.97262585), np.float32(0.9698145), np.float32(0.9692087), np.float32(0.9674247), np.float32(0.9674122), np.float32(0.96389437), np.float32(0.9601056), np.float32(0.9545843), np.float32(0.9493983), np.float32(0.9421127), np.float32(0.9356721), np.float32(0.9313252), np.float32(0.9274009), np.float32(0.92307395), np.float32(0.9239083), np.float32(0.925175), np.float32(0.915105), np.float32(0.89394146), np.float32(0.88368), np.float32(0.88688695), np.float32(0.8875836), np.float32(0.9027298), np.float32(0.91325086), np.float32(0.91854024), np.float32(0.9284642), np.float32(0.931552), np.float32(0.9306424), np.float32(0.93209565), np.float32(0.93231225), np.float32(0.9320013), np.float32(0.9354852), np.float32(0.9360963), np.float32(0.93595856), np.float32(0.9383009), np.float32(0.9337619), np.float32(0.9348352), np.float32(0.92901874), np.float32(0.92656416), np.float32(0.91999465), np.float32(0.9150284), np.float32(0.91900784), np.float32(0.020474253)], 'MATISPVHGGGELVDRYVTELADAETLPKVVVNDVDMTSLYRIADGTLSPLTGPMVKDDYDTVLNGKHIVRDGKKWAWAIPICLPVTAEEARSAPEGAKVALFSESQSKVFGILSVSSLFEWDKAAFIKSVYGTERVDHPGARLWMNDDRSTFIGGELSVLPYDDPREFKDNIFSPSKMRAYLAEKGYGASIAFQTRNPLHRAHEYALVYGAESLLRAVGDEKKVGVFLNPLVGQLKGDDVPAKTRMQTYARLLDGGFLGEGDMDEELWKAKKQNLKEQVKLAGLDMRMFYGGPSEAVMHAIYRQNLGITHFIIGRKHADAPYDDKSAIWGDFDAQEIFQNLEGELSIKTVNVGFAAYFEELSRVALVADNKDKKSVSISGTKVREMLNRGEKPDERVMRPSTAEVLIQYYNEKNAAKN': [np.float32(0.305593), np.float32(0.31927836), np.float32(0.34056947), np.float32(0.2772053), np.float32(0.23249677), np.float32(0.17006671), np.float32(0.16287264), np.float32(0.21354762), np.float32(0.22406217), np.float32(0.20288232), np.float32(0.19841468), np.float32(0.22636801), np.float32(0.21370952), np.float32(0.2083445), np.float32(0.23595081), np.float32(0.19983083), np.float32(0.17561421), np.float32(0.19950539), np.float32(0.1610599), np.float32(0.14148483), np.float32(0.1269515), np.float32(0.118749835), np.float32(0.11988669), np.float32(0.105228566), np.float32(0.104060456), np.float32(0.10626553), np.float32(0.11664471), np.float32(0.11066599), np.float32(0.097639985), np.float32(0.102349296), np.float32(0.118215635), np.float32(0.09643864), np.float32(0.09066576), np.float32(0.099037476), np.float32(0.09470999), np.float32(0.08219024), np.float32(0.07341314), np.float32(0.06554222), np.float32(0.061490595), np.float32(0.068268895), np.float32(0.07241885), np.float32(0.07116951), np.float32(0.082340784), np.float32(0.08612151), np.float32(0.08644703), np.float32(0.0939175), np.float32(0.101589665), np.float32(0.10380492), np.float32(0.0937869), np.float32(0.099736765), np.float32(0.098587565), np.float32(0.10062881), np.float32(0.10185622), np.float32(0.115434706), np.float32(0.11910408), np.float32(0.13581677), np.float32(0.1401825), np.float32(0.12350116), np.float32(0.11505752), np.float32(0.11726787), np.float32(0.1272385), np.float32(0.12805502), np.float32(0.13123497), np.float32(0.14147642), np.float32(0.13715203), np.float32(0.13255611), np.float32(0.120132744), np.float32(0.110605046), np.float32(0.10194432), np.float32(0.100460194), np.float32(0.089400396), np.float32(0.0761336), np.float32(0.072852656), np.float32(0.071184754), np.float32(0.06887823), np.float32(0.06916408), np.float32(0.07381794), np.float32(0.06855396), np.float32(0.07438661), np.float32(0.07663362), np.float32(0.09616078), np.float32(0.10106993), np.float32(0.10673316), np.float32(0.11065967), np.float32(0.11479884), np.float32(0.11190715), np.float32(0.08785498), np.float32(0.08184151), np.float32(0.086500086), np.float32(0.081544764), np.float32(0.0816595), np.float32(0.08311499), np.float32(0.084346175), np.float32(0.078406416), np.float32(0.08431764), np.float32(0.09230179), np.float32(0.10714068), np.float32(0.113373734), np.float32(0.10561823), np.float32(0.102096096), np.float32(0.09924014), np.float32(0.07562695), np.float32(0.06449722), np.float32(0.059685893), np.float32(0.0435546), np.float32(0.041588996), np.float32(0.044644594), np.float32(0.03897124), np.float32(0.034033325), np.float32(0.03139094), np.float32(0.036118314), np.float32(0.037359543), np.float32(0.040897973), np.float32(0.044446535), np.float32(0.048423212), np.float32(0.048637945), np.float32(0.043960646), np.float32(0.043684606), np.float32(0.041836027), np.float32(0.036080293), np.float32(0.034989435), np.float32(0.03382631), np.float32(0.038338073), np.float32(0.04386917), np.float32(0.051266957), np.float32(0.05332229), np.float32(0.058447365), np.float32(0.06540669), np.float32(0.07627699), np.float32(0.08211491), np.float32(0.07972014), np.float32(0.082960844), np.float32(0.08155096), np.float32(0.06587781), np.float32(0.057846252), np.float32(0.05752352), np.float32(0.0533464), np.float32(0.056347914), np.float32(0.06050491), np.float32(0.06654895), np.float32(0.06724909), np.float32(0.055817835), np.float32(0.051629834), np.float32(0.050281234), np.float32(0.05044307), np.float32(0.05339429), np.float32(0.047504313), np.float32(0.03930759), np.float32(0.037060864), np.float32(0.034125816), np.float32(0.032102507), np.float32(0.029987976), np.float32(0.031255364), np.float32(0.032360528), np.float32(0.03920582), np.float32(0.05507812), np.float32(0.075439274), np.float32(0.07537142), np.float32(0.08936417), np.float32(0.091882035), np.float32(0.09163188), np.float32(0.08355713), np.float32(0.07488084), np.float32(0.072541595), np.float32(0.06692116), np.float32(0.07448453), np.float32(0.08307851), np.float32(0.079595186), np.float32(0.0781686), np.float32(0.077018745), np.float32(0.07754275), np.float32(0.07025643), np.float32(0.06840755), np.float32(0.078293815), np.float32(0.08651246), np.float32(0.088475086), np.float32(0.081447095), np.float32(0.07939049), np.float32(0.06721159), np.float32(0.05758462), np.float32(0.05138868), np.float32(0.05171915), np.float32(0.041102033), np.float32(0.038068213), np.float32(0.03563867), np.float32(0.03560475), np.float32(0.039388422), np.float32(0.039298795), np.float32(0.040443853), np.float32(0.04148792), np.float32(0.041742895), np.float32(0.045167033), np.float32(0.046976592), np.float32(0.04505147), np.float32(0.04622388), np.float32(0.047273632), np.float32(0.044286966), np.float32(0.040645096), np.float32(0.03582244), np.float32(0.032218512), np.float32(0.031929955), np.float32(0.032883942), np.float32(0.03310748), np.float32(0.028839098), np.float32(0.027089026), np.float32(0.030625105), np.float32(0.03566119), np.float32(0.030435357), np.float32(0.03312323), np.float32(0.0333973), np.float32(0.037316933), np.float32(0.042675875), np.float32(0.0444617), np.float32(0.04019722), np.float32(0.036633108), np.float32(0.034627996), np.float32(0.030977849), np.float32(0.029758213), np.float32(0.031176524), np.float32(0.032923084), np.float32(0.035615303), np.float32(0.03379041), np.float32(0.0355442), np.float32(0.04024902), np.float32(0.042949907), np.float32(0.046724703), np.float32(0.053383566), np.float32(0.07304717), np.float32(0.096773416), np.float32(0.09008434), np.float32(0.096326366), np.float32(0.10305254), np.float32(0.10619986), np.float32(0.0993693), np.float32(0.09536614), np.float32(0.077655286), np.float32(0.0738695), np.float32(0.07635274), np.float32(0.067383796), np.float32(0.06330332), np.float32(0.06788551), np.float32(0.07033164), np.float32(0.06872391), np.float32(0.07030505), np.float32(0.08262253), np.float32(0.08461795), np.float32(0.0800623), np.float32(0.07402691), np.float32(0.082419515), np.float32(0.08427043), np.float32(0.08450326), np.float32(0.08064683), np.float32(0.06889146), np.float32(0.074953295), np.float32(0.07807559), np.float32(0.08557271), np.float32(0.07839034), np.float32(0.07703536), np.float32(0.0970993), np.float32(0.10802401), np.float32(0.1111564), np.float32(0.12878135), np.float32(0.14944759), np.float32(0.1607768), np.float32(0.14146715), np.float32(0.15855715), np.float32(0.17284374), np.float32(0.16398345), np.float32(0.15627062), np.float32(0.16191244), np.float32(0.15457599), np.float32(0.14795268), np.float32(0.14252762), np.float32(0.13469508), np.float32(0.1296854), np.float32(0.11627932), np.float32(0.116075896), np.float32(0.107669294), np.float32(0.09466927), np.float32(0.08473374), np.float32(0.08979139), np.float32(0.09454748), np.float32(0.08822742), np.float32(0.07929681), np.float32(0.07388865), np.float32(0.0677173), np.float32(0.050250445), np.float32(0.04022498), np.float32(0.038007196), np.float32(0.032187823), np.float32(0.026473183), np.float32(0.023216417), np.float32(0.026498653), np.float32(0.026817592), np.float32(0.025688991), np.float32(0.02601859), np.float32(0.027192501), np.float32(0.02714644), np.float32(0.024127975), np.float32(0.023924246), np.float32(0.02167676), np.float32(0.019248342), np.float32(0.017871171), np.float32(0.01707556), np.float32(0.018038895), np.float32(0.018471422), np.float32(0.018255847), np.float32(0.01951835), np.float32(0.021938838), np.float32(0.02433512), np.float32(0.028826943), np.float32(0.033446282), np.float32(0.037918232), np.float32(0.046971727), np.float32(0.05777656), np.float32(0.06685171), np.float32(0.06207448), np.float32(0.06542992), np.float32(0.06566398), np.float32(0.06511077), np.float32(0.060325656), np.float32(0.060287442), np.float32(0.0638137), np.float32(0.07066446), np.float32(0.081265576), np.float32(0.09293087), np.float32(0.096077695), np.float32(0.100023374), np.float32(0.10930444), np.float32(0.111742906), np.float32(0.112341285), np.float32(0.11681044), np.float32(0.11755452), np.float32(0.12783603), np.float32(0.12001289), np.float32(0.11160196), np.float32(0.099753164), np.float32(0.109708354), np.float32(0.09978877), np.float32(0.09380814), np.float32(0.092510685), np.float32(0.091357715), np.float32(0.088573776), np.float32(0.07714813), np.float32(0.072157495), np.float32(0.06999806), np.float32(0.06060372), np.float32(0.05661444), np.float32(0.05700563), np.float32(0.05498338), np.float32(0.057849437), np.float32(0.061294153), np.float32(0.061139997), np.float32(0.058072448), np.float32(0.05775525), np.float32(0.049114406), np.float32(0.046121836), np.float32(0.043370735), np.float32(0.048374917), np.float32(0.056914493), np.float32(0.06902797), np.float32(0.07221359), np.float32(0.08595484), np.float32(0.09642815), np.float32(0.10934373), np.float32(0.11531883), np.float32(0.1296026), np.float32(0.13421375), np.float32(0.14836329), np.float32(0.16036591), np.float32(0.18272626), np.float32(0.1870967), np.float32(0.16992839), np.float32(0.1676029), np.float32(0.175697), np.float32(0.16936067), np.float32(0.15707567), np.float32(0.19243811), np.float32(0.21661334), np.float32(0.22805642), np.float32(0.2704616), np.float32(0.30706328), np.float32(0.30354205), np.float32(0.32255474), np.float32(0.30837104), np.float32(0.30688527), np.float32(0.29486373), np.float32(0.24868652), np.float32(0.2445838), np.float32(0.24685672), np.float32(0.25001305), np.float32(0.25575477), np.float32(0.25063568), np.float32(0.2592476), np.float32(0.24821639), np.float32(0.22188173), np.float32(0.2183331), np.float32(0.19142124), np.float32(0.17305969), np.float32(0.1713392), np.float32(0.20209742), np.float32(0.2167953), np.float32(0.2016324), np.float32(0.22140041), np.float32(0.1924934), np.float32(0.17169262), np.float32(0.16959295), np.float32(0.17025827), np.float32(0.17924087), np.float32(0.19669025), np.float32(0.21531352), np.float32(0.24142286), np.float32(0.26947013), np.float32(0.27131513), np.float32(0.2700071), np.float32(0.3234234), np.float32(0.33371025), np.float32(0.36975688), np.float32(0.39795455)], 'AKKPPAPKNEKGKKKRAKAPDAQSGQSSPGTPKSPSSQTASGKAEVNKVKKVAVVRSSPKSPGSLKGPRAPLAAAAAPMPDLKNIKSKIGSTDNIKHQPGGGKVQILDKKLDLSNVQSRCGSKDNIKHVPGGGNVQIVHKKIDLSNVTSKCGSKDNIRHKPGGGNVEIKNEKLEFRAQSKVGSLDNITHMPGGGVKKIESHKLTFRETAKARTDHGAEIVSLEDSPQQLSTVSSSGSINMADSPQLSTLADQVSASLAKQGL': [np.float32(0.9674462), np.float32(0.9682473), np.float32(0.97160745), np.float32(0.9737645), np.float32(0.9751384), np.float32(0.97714376), np.float32(0.97804034), np.float32(0.97900313), np.float32(0.9808373), np.float32(0.9816016), np.float32(0.9828966), np.float32(0.98424953), np.float32(0.98440903), np.float32(0.9849984), np.float32(0.98500615), np.float32(0.98489743), np.float32(0.9847552), np.float32(0.98475593), np.float32(0.98494565), np.float32(0.9850856), np.float32(0.9849745), np.float32(0.98567593), np.float32(0.98566926), np.float32(0.98544633), np.float32(0.98571026), np.float32(0.9855355), np.float32(0.98526484), np.float32(0.98492223), np.float32(0.98431176), np.float32(0.98419756), np.float32(0.98383117), np.float32(0.98404354), np.float32(0.98390734), np.float32(0.98362494), np.float32(0.9830703), np.float32(0.98282015), np.float32(0.98349714), np.float32(0.9835751), np.float32(0.98314744), np.float32(0.983718), np.float32(0.9838801), np.float32(0.9835253), np.float32(0.98311734), np.float32(0.9835706), np.float32(0.9839655), np.float32(0.9834477), np.float32(0.9839368), np.float32(0.9840607), np.float32(0.9846646), np.float32(0.9847953), np.float32(0.9847127), np.float32(0.9837008), np.float32(0.9826555), np.float32(0.98343635), np.float32(0.98381984), np.float32(0.9833941), np.float32(0.98281026), np.float32(0.9829329), np.float32(0.98201454), np.float32(0.981805), np.float32(0.9821082), np.float32(0.98169553), np.float32(0.98180765), np.float32(0.9812398), np.float32(0.9818649), np.float32(0.9823799), np.float32(0.9820086), np.float32(0.98229873), np.float32(0.98218966), np.float32(0.9820693), np.float32(0.9817738), np.float32(0.9814293), np.float32(0.9808337), np.float32(0.9801798), np.float32(0.98054343), np.float32(0.98073006), np.float32(0.98105305), np.float32(0.98092353), np.float32(0.98030853), np.float32(0.98019195), np.float32(0.97922236), np.float32(0.97615856), np.float32(0.97566676), np.float32(0.9753956), np.float32(0.9735806), np.float32(0.9737423), np.float32(0.97384316), np.float32(0.97359526), np.float32(0.97349113), np.float32(0.97357684), np.float32(0.97393155), np.float32(0.97384024), np.float32(0.9729136), np.float32(0.9728589), np.float32(0.9723985), np.float32(0.971007), np.float32(0.9709136), np.float32(0.9708945), np.float32(0.967455), np.float32(0.9620696), np.float32(0.95490146), np.float32(0.9517198), np.float32(0.94749606), np.float32(0.9498129), np.float32(0.94796276), np.float32(0.94454193), np.float32(0.9569016), np.float32(0.95916677), np.float32(0.9602957), np.float32(0.9611137), np.float32(0.9594882), np.float32(0.96100974), np.float32(0.9603573), np.float32(0.96077716), np.float32(0.96140087), np.float32(0.965665), np.float32(0.96721786), np.float32(0.9663993), np.float32(0.96760815), np.float32(0.96961), np.float32(0.9710715), np.float32(0.9706059), np.float32(0.97245276), np.float32(0.97205895), np.float32(0.9711292), np.float32(0.96972376), np.float32(0.9711095), np.float32(0.96970415), np.float32(0.9697167), np.float32(0.97021085), np.float32(0.9702607), np.float32(0.96873033), np.float32(0.96722066), np.float32(0.9674066), np.float32(0.9656663), np.float32(0.9605697), np.float32(0.9648694), np.float32(0.9617739), np.float32(0.96399885), np.float32(0.96474206), np.float32(0.96214825), np.float32(0.9603962), np.float32(0.9590714), np.float32(0.9534211), np.float32(0.95253867), np.float32(0.95405847), np.float32(0.95443255), np.float32(0.9516841), np.float32(0.9528716), np.float32(0.95478845), np.float32(0.9581989), np.float32(0.9568814), np.float32(0.96437407), np.float32(0.96022594), np.float32(0.961364), np.float32(0.96491784), np.float32(0.9680457), np.float32(0.9673176), np.float32(0.96936965), np.float32(0.9698789), np.float32(0.9689066), np.float32(0.9698132), np.float32(0.96867454), np.float32(0.9628), np.float32(0.9597236), np.float32(0.9450937), np.float32(0.93954074), np.float32(0.93281317), np.float32(0.94471985), np.float32(0.9449176), np.float32(0.94696105), np.float32(0.93773973), np.float32(0.9445052), np.float32(0.9407475), np.float32(0.93664736), np.float32(0.91257), np.float32(0.9269098), np.float32(0.91350824), np.float32(0.91740197), np.float32(0.9153317), np.float32(0.91986305), np.float32(0.92058754), np.float32(0.9271566), np.float32(0.9343917), np.float32(0.9356752), np.float32(0.9479505), np.float32(0.950156), np.float32(0.9561617), np.float32(0.9536715), np.float32(0.9534857), np.float32(0.9539698), np.float32(0.9556487), np.float32(0.9525392), np.float32(0.95536757), np.float32(0.95693773), np.float32(0.9515185), np.float32(0.9455981), np.float32(0.94394785), np.float32(0.9406946), np.float32(0.93762976), np.float32(0.938956), np.float32(0.9403314), np.float32(0.94116265), np.float32(0.9397312), np.float32(0.9352416), np.float32(0.92926604), np.float32(0.9332916), np.float32(0.94263065), np.float32(0.9315064), np.float32(0.9390317), np.float32(0.9441162), np.float32(0.94810617), np.float32(0.9555249), np.float32(0.9550501), np.float32(0.9573123), np.float32(0.9570421), np.float32(0.96253955), np.float32(0.96726424), np.float32(0.9702996), np.float32(0.97306913), np.float32(0.9745768), np.float32(0.97572905), np.float32(0.975105), np.float32(0.97646934), np.float32(0.97708875), np.float32(0.97695196), np.float32(0.9780002), np.float32(0.97751117), np.float32(0.97806096), np.float32(0.9768438), np.float32(0.9761881), np.float32(0.9759435), np.float32(0.9751008), np.float32(0.97567546), np.float32(0.9749766), np.float32(0.97358036), np.float32(0.9705942), np.float32(0.97035), np.float32(0.9655185), np.float32(0.96028477), np.float32(0.95367867), np.float32(0.9445924), np.float32(0.9363774), np.float32(0.924384), np.float32(0.9119552), np.float32(0.92085713), np.float32(0.9248439), np.float32(0.9279017), np.float32(0.9338232), np.float32(0.9354154), np.float32(0.93098056), np.float32(0.90904397), np.float32(0.8958234), np.float32(0.8636244), np.float32(0.8198389), np.float32(0.8448623), np.float32(0.8159469), np.float32(0.8179551), np.float32(0.8311196), np.float32(0.84222746), np.float32(0.84587866), np.float32(0.8516213)], 'MGDPRSVIKEDRWDVRKDIGLLNGELKRKGTSSHSRREQNSSDRKRKKDTSQKSKNENKDRSSIKRTSSRMEQEKSRCSEPHGKSVQEHRFVSYEKSKWPERTALGNSEDKTNIIMDHSSVSDDDMEETPGFLDMNNNISAVSREERHSDRALCSENQNERSEEKSDVEKNKMVHKVERKEKNCKANKTRDGTTEHSDSQSDPGAEEEDGNNAMNREEIQREEGGKSRDSKMDKPSKSGKNKVKKEKEQQSKFTDNSKEQRAREKKIDEAEERKRRKLHKGKKEEDGNPRRGDEKKKDVKKSKIAKDEPEEGGTAKKRKRENREEENKEKKLKKEEQEKKKQEEEANKWKWWEEGQSSDGTKWQFLEHKGPLFASEYEPLPENVKFYYSGKPVKLSLTAEEVAVFYAKMLDHEYTTKEVFQKNFFHDWKQEMTAEEQSLIKDLSKCDFKEIHQYFEKKTEEKKAMTKEGKQALKKAAEMVTEEYGYCLLDGHREKIGNFKIEPPGLFRGRGDHPKMGKLKRRIQPEDVIINCSKESKIPVPPQGHKWKKVQHDNTVTWLASWVENVQGGIKYIMLNPSSKLKGEKDWKKYEVARKLKDKVDMIRHQYRQDWKAREMKRRQRGVAIYFIDKLALRAGNEKEEGETADTVGCCSLRVEHITLHRRLDGQDHVVVFDFLGKDSIRYCNQVPVEKAVFKNLKLFMDNKNPDDDLFDRITTSYLNKSLQESMDGLTAKVFRTYNASFTLQQQLNKLTDPDQTVAEKILAYNRANRAVAILCNHQRAAPKTFEKSMQNIQEKIAQKEQQLEDAKKDLKKAQEEYNREPSDKLKKLVEKKEKLVKRLEEQLKKLILQATDREENKQIALGTSKLNYLDPRITVAWCKKYGVPIEKVYNKTQRDKFAWAIDMTEEDYEF': [np.float32(0.914207), np.float32(0.9052439), np.float32(0.9092815), np.float32(0.89431447), np.float32(0.89327633), np.float32(0.8751447), np.float32(0.85572875), np.float32(0.8552861), np.float32(0.83590454), np.float32(0.8417514), np.float32(0.83692616), np.float32(0.8461958), np.float32(0.84053415), np.float32(0.8219107), np.float32(0.8514382), np.float32(0.8641158), np.float32(0.8658191), np.float32(0.8646043), np.float32(0.86363333), np.float32(0.8803795), np.float32(0.8700374), np.float32(0.87710816), np.float32(0.88735473), np.float32(0.90050447), np.float32(0.9092004), np.float32(0.913833), np.float32(0.9209199), np.float32(0.9364052), np.float32(0.94062555), np.float32(0.94154453), np.float32(0.94225436), np.float32(0.9485299), np.float32(0.9547924), np.float32(0.95924807), np.float32(0.9617373), np.float32(0.9635062), np.float32(0.9665804), np.float32(0.96896756), np.float32(0.9696501), np.float32(0.9696434), np.float32(0.96798015), np.float32(0.9685832), np.float32(0.9705075), np.float32(0.970044), np.float32(0.9699374), np.float32(0.9707215), np.float32(0.9697637), np.float32(0.972499), np.float32(0.9718917), np.float32(0.97347057), np.float32(0.9730051), np.float32(0.97092223), np.float32(0.9714713), np.float32(0.97218037), np.float32(0.9721486), np.float32(0.9721628), np.float32(0.97197366), np.float32(0.9701039), np.float32(0.9685318), np.float32(0.9669017), np.float32(0.9647485), np.float32(0.964212), np.float32(0.9616504), np.float32(0.961845), np.float32(0.9599918), np.float32(0.9600562), np.float32(0.9611159), np.float32(0.9604356), np.float32(0.9613083), np.float32(0.9610816), np.float32(0.9650787), np.float32(0.9637495), np.float32(0.96686906), np.float32(0.9654259), np.float32(0.96652347), np.float32(0.9687367), np.float32(0.9676879), np.float32(0.9680017), np.float32(0.9675357), np.float32(0.96688086), np.float32(0.9662167), np.float32(0.9671465), np.float32(0.9657895), np.float32(0.96464515), np.float32(0.96462935), np.float32(0.96158236), np.float32(0.96310747), np.float32(0.96363187), np.float32(0.96413934), np.float32(0.9622629), np.float32(0.9621284), np.float32(0.9654417), np.float32(0.9649394), np.float32(0.96857464), np.float32(0.9675505), np.float32(0.9690456), np.float32(0.9678384), np.float32(0.96767575), np.float32(0.96811175), np.float32(0.969115), np.float32(0.9696658), np.float32(0.9714091), np.float32(0.97337353), np.float32(0.97324353), np.float32(0.97263205), np.float32(0.97353), np.float32(0.97331715), np.float32(0.97420585), np.float32(0.9744915), np.float32(0.9747557), np.float32(0.97465897), np.float32(0.97390836), np.float32(0.97420245), np.float32(0.97388476), np.float32(0.97414565), np.float32(0.97430587), np.float32(0.974911), np.float32(0.973485), np.float32(0.9734281), np.float32(0.97283226), np.float32(0.974858), np.float32(0.9749245), np.float32(0.97408235), np.float32(0.9727984), np.float32(0.9719212), np.float32(0.9723527), np.float32(0.971187), np.float32(0.97062165), np.float32(0.9704123), np.float32(0.9711794), np.float32(0.9707236), np.float32(0.9709529), np.float32(0.97046125), np.float32(0.9690045), np.float32(0.9678592), np.float32(0.96535635), np.float32(0.9652665), np.float32(0.96391064), np.float32(0.9624524), np.float32(0.96176416), np.float32(0.9608835), np.float32(0.96251225), np.float32(0.96131283), np.float32(0.95856047), np.float32(0.9558934), np.float32(0.95353276), np.float32(0.952321), np.float32(0.9501558), np.float32(0.9496176), np.float32(0.9489926), np.float32(0.946144), np.float32(0.94729525), np.float32(0.95173126), np.float32(0.9542353), np.float32(0.9522475), np.float32(0.95823973), np.float32(0.9571477), np.float32(0.95468086), np.float32(0.9571938), np.float32(0.95706165), np.float32(0.95788974), np.float32(0.96107274), np.float32(0.9619443), np.float32(0.96166205), np.float32(0.96127605), np.float32(0.95999146), np.float32(0.95611674), np.float32(0.9573166), np.float32(0.95679605), np.float32(0.957925), np.float32(0.9564718), np.float32(0.9551981), np.float32(0.95624983), np.float32(0.9570006), np.float32(0.95629627), np.float32(0.9582469), np.float32(0.9606239), np.float32(0.9568731), np.float32(0.95885783), np.float32(0.9588389), np.float32(0.96050256), np.float32(0.96065307), np.float32(0.9577812), np.float32(0.95806116), np.float32(0.957227), np.float32(0.9575892), np.float32(0.9626934), np.float32(0.96524984), np.float32(0.96816033), np.float32(0.9695444), np.float32(0.973103), np.float32(0.9738724), np.float32(0.97364897), np.float32(0.97594815), np.float32(0.9770412), np.float32(0.9779952), np.float32(0.9793839), np.float32(0.97956586), np.float32(0.9795064), np.float32(0.97992754), np.float32(0.9798987), np.float32(0.9794444), np.float32(0.9789397), np.float32(0.97943807), np.float32(0.97919595), np.float32(0.9787769), np.float32(0.97802234), np.float32(0.9769051), np.float32(0.9751026), np.float32(0.9751881), np.float32(0.974478), np.float32(0.9744922), np.float32(0.9727166), np.float32(0.9732285), np.float32(0.97353405), np.float32(0.9729512), np.float32(0.97274053), np.float32(0.9733496), np.float32(0.9727749), np.float32(0.97317916), np.float32(0.9747764), np.float32(0.9743516), np.float32(0.9750284), np.float32(0.9761421), np.float32(0.97693866), np.float32(0.97773576), np.float32(0.97808915), np.float32(0.978683), np.float32(0.9797385), np.float32(0.98033774), np.float32(0.9806933), np.float32(0.9814222), np.float32(0.9813176), np.float32(0.9807755), np.float32(0.98038256), np.float32(0.9796069), np.float32(0.97943634), np.float32(0.9791765), np.float32(0.97819793), np.float32(0.97607416), np.float32(0.9746459), np.float32(0.97436166), np.float32(0.97270477), np.float32(0.96889323), np.float32(0.96607614), np.float32(0.9619312), np.float32(0.95954126), np.float32(0.9567133), np.float32(0.95135266), np.float32(0.94549495), np.float32(0.9369539), np.float32(0.9302716), np.float32(0.92006713), np.float32(0.91023356), np.float32(0.89808047), np.float32(0.88435894), np.float32(0.8728321), np.float32(0.86470073), np.float32(0.8563779), np.float32(0.83579516), np.float32(0.81534725), np.float32(0.8026425), np.float32(0.7936214), np.float32(0.78833324), np.float32(0.76990235), np.float32(0.76177186), np.float32(0.7619252), np.float32(0.75793886), np.float32(0.76878387), np.float32(0.7855774), np.float32(0.7948391), np.float32(0.81242293), np.float32(0.81878674), np.float32(0.8214654), np.float32(0.83636725), np.float32(0.8444477), np.float32(0.85080284), np.float32(0.85275006), np.float32(0.8566767), np.float32(0.87313926), np.float32(0.88189554), np.float32(0.88541466), np.float32(0.8960433), np.float32(0.9104784), np.float32(0.9291463), np.float32(0.9425473), np.float32(0.94808066), np.float32(0.9551046), np.float32(0.9602311), np.float32(0.9627278), np.float32(0.9669583), np.float32(0.97077316), np.float32(0.97162086), np.float32(0.9745018), np.float32(0.9755587), np.float32(0.97511894), np.float32(0.97574925), np.float32(0.97584003), np.float32(0.9763217), np.float32(0.9773761), np.float32(0.9783595), np.float32(0.97873), np.float32(0.97724825), np.float32(0.9751796), np.float32(0.97744274), np.float32(0.9779108), np.float32(0.978848), np.float32(0.9782266), np.float32(0.97807455), np.float32(0.9754667), np.float32(0.9728315), np.float32(0.97164404), np.float32(0.9675932), np.float32(0.9608312), np.float32(0.9505981), np.float32(0.9404329), np.float32(0.9315236), np.float32(0.92188394), np.float32(0.91708463), np.float32(0.91233575), np.float32(0.9017571), np.float32(0.8945419), np.float32(0.8744431), np.float32(0.8466631), np.float32(0.82903016), np.float32(0.81694454), np.float32(0.7942809), np.float32(0.7884506), np.float32(0.7768379), np.float32(0.76939446), np.float32(0.7534056), np.float32(0.7440316), np.float32(0.72423595), np.float32(0.7218279), np.float32(0.71084994), np.float32(0.6976645), np.float32(0.6952749), np.float32(0.6722072), np.float32(0.6758859), np.float32(0.64285856), np.float32(0.59231174), np.float32(0.5847578), np.float32(0.576121), np.float32(0.5585277), np.float32(0.5585773), np.float32(0.5665164), np.float32(0.55270237), np.float32(0.5471751), np.float32(0.55372757), np.float32(0.5617683), np.float32(0.58728814), np.float32(0.51584786), np.float32(0.45919016), np.float32(0.35421675), np.float32(0.3164824), np.float32(0.29199943), np.float32(0.26497763), np.float32(0.2761777), np.float32(0.23726955), np.float32(0.23588945), np.float32(0.254765), np.float32(0.26868528), np.float32(0.27471435), np.float32(0.29607236), np.float32(0.2925572), np.float32(0.28581104), np.float32(0.29186103), np.float32(0.30930114), np.float32(0.31949198), np.float32(0.31823203), np.float32(0.30757853), np.float32(0.30009198), np.float32(0.28845772), np.float32(0.2962928), np.float32(0.2954789), np.float32(0.2922637), np.float32(0.28927326), np.float32(0.29240513), np.float32(0.31628665), np.float32(0.33896378), np.float32(0.33866256), np.float32(0.31982395), np.float32(0.2892155), np.float32(0.27457774), np.float32(0.27428266), np.float32(0.2795429), np.float32(0.2806177), np.float32(0.2764252), np.float32(0.27645868), np.float32(0.28435034), np.float32(0.26263762), np.float32(0.23381123), np.float32(0.17586508), np.float32(0.153091), np.float32(0.1144682), np.float32(0.092098065), np.float32(0.09925701), np.float32(0.08603288), np.float32(0.08765101), np.float32(0.10040434), np.float32(0.10399769), np.float32(0.09790211), np.float32(0.085830726), np.float32(0.082324), np.float32(0.072509594), np.float32(0.08314179), np.float32(0.074607775), np.float32(0.07873625), np.float32(0.07624251), np.float32(0.08375252), np.float32(0.08757559), np.float32(0.09917177), np.float32(0.09373459), np.float32(0.097382836), np.float32(0.122917585), np.float32(0.115364715), np.float32(0.104629956), np.float32(0.1275582), np.float32(0.15274042), np.float32(0.17383087), np.float32(0.16252692), np.float32(0.18071428), np.float32(0.1811793), np.float32(0.17820759), np.float32(0.17338838), np.float32(0.17076652), np.float32(0.17404647), np.float32(0.16123652), np.float32(0.15858655), np.float32(0.15344074), np.float32(0.15485986), np.float32(0.15637162), np.float32(0.16497347), np.float32(0.17326702), np.float32(0.16908842), np.float32(0.17404242), np.float32(0.17611921), np.float32(0.20222749), np.float32(0.20325285), np.float32(0.17195569), np.float32(0.18022816), np.float32(0.18745022), np.float32(0.16268139), np.float32(0.1503997), np.float32(0.15800478), np.float32(0.16788155), np.float32(0.15764807), np.float32(0.1530267), np.float32(0.15971836), np.float32(0.16125794), np.float32(0.15743442), np.float32(0.162616), np.float32(0.18538241), np.float32(0.17502943), np.float32(0.17583378), np.float32(0.21691895), np.float32(0.26060027), np.float32(0.22394216), np.float32(0.23619209), np.float32(0.28138033), np.float32(0.30844954), np.float32(0.27881286), np.float32(0.28534386), np.float32(0.31666884), np.float32(0.30649534), np.float32(0.28829557), np.float32(0.31122014), np.float32(0.3275323), np.float32(0.30371124), np.float32(0.28414217), np.float32(0.29198483), np.float32(0.30397174), np.float32(0.26011735), np.float32(0.23061638), np.float32(0.20451927), np.float32(0.18673284), np.float32(0.18304221), np.float32(0.16704153), np.float32(0.15662251), np.float32(0.13249953), np.float32(0.11278285), np.float32(0.110598296), np.float32(0.111053415), np.float32(0.10565341), np.float32(0.104152046), np.float32(0.110931285), np.float32(0.10231706), np.float32(0.10383952), np.float32(0.12803565), np.float32(0.13367459), np.float32(0.12733284), np.float32(0.13241746), np.float32(0.15415378), np.float32(0.16038935), np.float32(0.18380047), np.float32(0.21649773), np.float32(0.21964408), np.float32(0.24194124), np.float32(0.21156466), np.float32(0.25868654), np.float32(0.28970736), np.float32(0.29871377), np.float32(0.25151125), np.float32(0.2891035), np.float32(0.2815327), np.float32(0.2892208), np.float32(0.28794932), np.float32(0.22485563), np.float32(0.2673809), np.float32(0.34582704), np.float32(0.32976946), np.float32(0.33138412), np.float32(0.3391593), np.float32(0.40245208), np.float32(0.42931217), np.float32(0.36437038), np.float32(0.33545545), np.float32(0.27242512), np.float32(0.2682325), np.float32(0.21728407), np.float32(0.20086628), np.float32(0.19696087), np.float32(0.19474761), np.float32(0.2020586), np.float32(0.1844425), np.float32(0.19945803), np.float32(0.19713476), np.float32(0.19438812), np.float32(0.19942293), np.float32(0.20921697), np.float32(0.198536), np.float32(0.26463693), np.float32(0.2512214), np.float32(0.20807573), np.float32(0.22108191), np.float32(0.20186338), np.float32(0.1822512), np.float32(0.19847855), np.float32(0.18921337), np.float32(0.20472842), np.float32(0.21605797), np.float32(0.21096943), np.float32(0.24500138), np.float32(0.24772556), np.float32(0.2522182), np.float32(0.26618803), np.float32(0.20805839), np.float32(0.17493857), np.float32(0.1658369), np.float32(0.13532618), np.float32(0.11743166), np.float32(0.09922379), np.float32(0.10300598), np.float32(0.1183227), np.float32(0.09216078), np.float32(0.08812052), np.float32(0.083047636), np.float32(0.08447118), np.float32(0.06733413), np.float32(0.07123395), np.float32(0.06534856), np.float32(0.051753704), np.float32(0.051072177), np.float32(0.0487456), np.float32(0.04723734), np.float32(0.045446318), np.float32(0.042058412), np.float32(0.043727238), np.float32(0.056247916), np.float32(0.05321429), np.float32(0.0696466), np.float32(0.08884713), np.float32(0.09805531), np.float32(0.10614208), np.float32(0.114756204), np.float32(0.12106937), np.float32(0.13778946), np.float32(0.13840066), np.float32(0.14333601), np.float32(0.1357965), np.float32(0.13964483), np.float32(0.13964942), np.float32(0.1452607), np.float32(0.17292815), np.float32(0.15750413), np.float32(0.16472985), np.float32(0.16550893), np.float32(0.16723016), np.float32(0.15681806), np.float32(0.16497163), np.float32(0.1592674), np.float32(0.15000091), np.float32(0.13372365), np.float32(0.13885139), np.float32(0.13297017), np.float32(0.13056675), np.float32(0.12780143), np.float32(0.1293503), np.float32(0.13536574), np.float32(0.1295423), np.float32(0.12577137), np.float32(0.12047255), np.float32(0.12890053), np.float32(0.1325053), np.float32(0.13517427), np.float32(0.15415037), np.float32(0.1560134), np.float32(0.15300539), np.float32(0.17080644), np.float32(0.1710276), np.float32(0.16094016), np.float32(0.15108755), np.float32(0.1508788), np.float32(0.14005248), np.float32(0.12431721), np.float32(0.121442914), np.float32(0.106114365), np.float32(0.09188024), np.float32(0.09125177), np.float32(0.07634678), np.float32(0.06439693), np.float32(0.06046582), np.float32(0.06378332), np.float32(0.06253194), np.float32(0.062006842), np.float32(0.07718392), np.float32(0.08411954), np.float32(0.09653101), np.float32(0.11005808), np.float32(0.114514545), np.float32(0.12045398), np.float32(0.13005088), np.float32(0.13756952), np.float32(0.13714221), np.float32(0.143674), np.float32(0.17588587), np.float32(0.1927833), np.float32(0.21245782), np.float32(0.20704065), np.float32(0.21578623), np.float32(0.22137994), np.float32(0.21532352), np.float32(0.21352929), np.float32(0.19957028), np.float32(0.20245944), np.float32(0.21110171), np.float32(0.16848473), np.float32(0.1637538), np.float32(0.1822188), np.float32(0.15914331), np.float32(0.14609462), np.float32(0.113030225), np.float32(0.088614315), np.float32(0.07845628), np.float32(0.082626946), np.float32(0.08936063), np.float32(0.084698945), np.float32(0.08044166), np.float32(0.07031797), np.float32(0.060988072), np.float32(0.055526577), np.float32(0.051669), np.float32(0.04952552), np.float32(0.049106773), np.float32(0.04805857), np.float32(0.04869231), np.float32(0.05714749), np.float32(0.05989086), np.float32(0.058288846), np.float32(0.054428086), np.float32(0.05847812), np.float32(0.05419178), np.float32(0.053399894), np.float32(0.05951141), np.float32(0.057118673), np.float32(0.054634754), np.float32(0.060028836), np.float32(0.052730393), np.float32(0.051660694), np.float32(0.051558025), np.float32(0.047903486), np.float32(0.050735533), np.float32(0.05036307), np.float32(0.062584884), np.float32(0.0703918), np.float32(0.06921909), np.float32(0.07635408), np.float32(0.081749424), np.float32(0.081129916), np.float32(0.078928), np.float32(0.07884209), np.float32(0.0835335), np.float32(0.09527862), np.float32(0.10666467), np.float32(0.1052535), np.float32(0.11183416), np.float32(0.13217016), np.float32(0.13809451), np.float32(0.13216944), np.float32(0.13200068), np.float32(0.1331102), np.float32(0.14276455), np.float32(0.13099666), np.float32(0.11679308), np.float32(0.11362379), np.float32(0.11883139), np.float32(0.11606947), np.float32(0.112011544), np.float32(0.11586557), np.float32(0.12934747), np.float32(0.121982515), np.float32(0.12242759), np.float32(0.13914876), np.float32(0.15470646), np.float32(0.14965482), np.float32(0.1313717), np.float32(0.12421477), np.float32(0.12139851), np.float32(0.109920494), np.float32(0.100359276), np.float32(0.09739241), np.float32(0.10106085), np.float32(0.10071189), np.float32(0.10543794), np.float32(0.11062975), np.float32(0.10275175), np.float32(0.10666801), np.float32(0.11277236), np.float32(0.11090035), np.float32(0.1048979), np.float32(0.10328847), np.float32(0.107270874), np.float32(0.103368066), np.float32(0.09495032), np.float32(0.09938209), np.float32(0.11568975), np.float32(0.10489155), np.float32(0.09576017), np.float32(0.109173626), np.float32(0.11423987), np.float32(0.10529011), np.float32(0.10941353), np.float32(0.1256851), np.float32(0.13738401), np.float32(0.14364104), np.float32(0.14359552), np.float32(0.1532375), np.float32(0.16600597), np.float32(0.1564371), np.float32(0.15632872), np.float32(0.15742607), np.float32(0.16141652), np.float32(0.16926336), np.float32(0.17427087), np.float32(0.1750246), np.float32(0.17676331), np.float32(0.19837458), np.float32(0.2142804), np.float32(0.21085), np.float32(0.21527962), np.float32(0.20656842), np.float32(0.1710182), np.float32(0.16255943), np.float32(0.1549834), np.float32(0.14885795), np.float32(0.13314965), np.float32(0.12792826), np.float32(0.11856038), np.float32(0.1383305), np.float32(0.16241875), np.float32(0.16633327), np.float32(0.18076716), np.float32(0.17695282), np.float32(0.18363751), np.float32(0.18044949), np.float32(0.20410949), np.float32(0.24220328), np.float32(0.26321507), np.float32(0.2730752), np.float32(0.27346334), np.float32(0.305779), np.float32(0.30794182), np.float32(0.33334488), np.float32(0.35632908), np.float32(0.37982276), np.float32(0.39079967), np.float32(0.39899188), np.float32(0.40584263), np.float32(0.41749987), np.float32(0.42985585), np.float32(0.45644572), np.float32(0.46673664), np.float32(0.47229993), np.float32(0.48271045), np.float32(0.5044421), np.float32(0.5084259), np.float32(0.5100449), np.float32(0.51671714), np.float32(0.5689148), np.float32(0.54434866), np.float32(0.53544044), np.float32(0.57038236), np.float32(0.571221), np.float32(0.5545931), np.float32(0.5498632), np.float32(0.5653043), np.float32(0.5743069), np.float32(0.5689618), np.float32(0.57911956), np.float32(0.60119796), np.float32(0.5941975), np.float32(0.58225095), np.float32(0.5971155), np.float32(0.58115745), np.float32(0.5412842), np.float32(0.54869497), np.float32(0.56087047), np.float32(0.53315455), np.float32(0.5052666), np.float32(0.56148285), np.float32(0.5593787), np.float32(0.53380686), np.float32(0.5556208), np.float32(0.6078129), np.float32(0.58459496), np.float32(0.57838315), np.float32(0.61581403), np.float32(0.6168007), np.float32(0.5845102), np.float32(0.55388874), np.float32(0.5705422), np.float32(0.5484149), np.float32(0.5210007), np.float32(0.533185), np.float32(0.53740984), np.float32(0.535897), np.float32(0.5092685), np.float32(0.51054347), np.float32(0.5129286), np.float32(0.5088465), np.float32(0.49313754), np.float32(0.48567602), np.float32(0.5071737), np.float32(0.51113147), np.float32(0.5120048), np.float32(0.53696114), np.float32(0.54405326), np.float32(0.5225158), np.float32(0.518035), np.float32(0.5159297), np.float32(0.5005696), np.float32(0.5002326), np.float32(0.5073368), np.float32(0.5198715), np.float32(0.49051672), np.float32(0.48192516), np.float32(0.5108928), np.float32(0.47050735), np.float32(0.43712422), np.float32(0.42626512), np.float32(0.44126126), np.float32(0.44477648), np.float32(0.39489123), np.float32(0.37521985), np.float32(0.3442782), np.float32(0.31122977), np.float32(0.27326104), np.float32(0.2636452), np.float32(0.2633392), np.float32(0.2749779), np.float32(0.2536305), np.float32(0.24906436), np.float32(0.2305681), np.float32(0.22632426), np.float32(0.20395586), np.float32(0.2103032), np.float32(0.21681157), np.float32(0.22862558), np.float32(0.23647697), np.float32(0.24287918), np.float32(0.25424063), np.float32(0.2839139), np.float32(0.28827345), np.float32(0.2879684), np.float32(0.3026378), np.float32(0.2986949), np.float32(0.28571692), np.float32(0.28708017), np.float32(0.2903825), np.float32(0.28717026), np.float32(0.28231704), np.float32(0.2865103), np.float32(0.2807946), np.float32(0.25715113), np.float32(0.28147987), np.float32(0.30492294), np.float32(0.33726853), np.float32(0.3252231), np.float32(0.38109943), np.float32(0.3328678), np.float32(0.3073847), np.float32(0.34040725), np.float32(0.3781444), np.float32(0.36840537), np.float32(0.3655396), np.float32(0.36128068), np.float32(0.36994195), np.float32(0.34512198), np.float32(0.3191076), np.float32(0.34233543), np.float32(0.3799742)], 'MATAGDGLTTYQSGGAGGKLRKRPIRRSSQTTPYDRPPIAIRNNNNNPSFFAKLVDPASRLIYAGADRLFGVFRKRIPTVPAQRQLGSVEEPRNMAQEAVPNPASKNLTGVVEPNTNEGGNLASSSVATEISDLENMLKQKTFTRSEIERLTALLHSRTTESNVVEGDKAKLPSTSYQVVKPDAFASGALNKHVEEREIRNLDAAILTPVVNSRAFEDDVASPAELAKAYMGSRPTKLSPLPLRSLTQTPRQDLVLLNNTTTFPKTPATSHTPKTAAAIKTYENGSTTFRSRGRSALYNMPRTPYYRGPSTLSQKGVASPSVWEHEGSVGSSRMAAKRRSSALDDIGSGGPMRRIRQKANLQSQQSSLSRDKSQLGSTQKLLLRNEPEPNAFKAVEETGEISKRNQSYGSVPTESSKMALKIFEQLERMSPKEKPSGSKLAVTGTIEKVDSPIGLSSSQDKQKSEGKGKHRVLFSDARESTFQNKDTVEENGSKNVVSVDGNVKVPVETKAGSATKRAFSMSAHEDTLDLDDDNHSNGHANISVSVNKKLGASVLANNGVSTKFALPDSKKGAISPGSSVVNNQKIGFNVPALTSSTSTQSTVLSQPTSVVDTVKATPPNKPTVFPTFGIIKANVSPDAKPLGATSLINSTMNNDNGNSQKSENLFGSSGSSSSAIPTTASASGVFSFGVSTNNSAIINGTSSSPSIFASSSPSIVASSFSFQSSGTNTNNVSGSSSSTVLSSTTTTTSAVSSTFSTSVSASAFSFGSATASPTTLSNGGSIFGFSSPSATLTANGSQANTQAAFTAVTQVVPFKFGSGTSETPSSASAGSLFSSSAPSFGITSVATSSGGSTSSSTTNMFSSGSSATPSFGLSSTVASSETKSGSSPTNVFSSGFGSTPSFGVNSTVASSEPKPGSSATNVFGSGFGSAPSFGVNSTATSSEPKSGSSATNVFGSGFGSTPTVASSETKSGSSANNVFGSTPFSFGASTMSMPSASSSPFMFGSSNAGASTGSSVFSFSSKPSSPAPVFGNSTPVFGTSPTSNTDHMSMEDSMADDSNQTPSPAPAFGQASSGTPPGFMFGSATPTPPTTVQPPGFLYGAQTNQPQPQAQAPSQSPFPATQFSAGGSFSLGSGGDDKSNRRIVRVKRQTRRK': [np.float32(0.9679108), np.float32(0.9736283), np.float32(0.9695182), np.float32(0.9704292), np.float32(0.9740165), np.float32(0.97297126), np.float32(0.974538), np.float32(0.974196), np.float32(0.9762956), np.float32(0.97733396), np.float32(0.9748243), np.float32(0.974175), np.float32(0.9743766), np.float32(0.97404045), np.float32(0.97475344), np.float32(0.9760184), np.float32(0.977081), np.float32(0.9767149), np.float32(0.976405), np.float32(0.97530997), np.float32(0.97574276), np.float32(0.9790729), np.float32(0.9802726), np.float32(0.9813114), np.float32(0.978088), np.float32(0.9757515), np.float32(0.97357255), np.float32(0.96932924), np.float32(0.9657071), np.float32(0.9645667), np.float32(0.9609875), np.float32(0.95239246), np.float32(0.9469168), np.float32(0.9374703), np.float32(0.9258268), np.float32(0.91505474), np.float32(0.8863886), np.float32(0.8653084), np.float32(0.853579), np.float32(0.83018756), np.float32(0.80901617), np.float32(0.8077814), np.float32(0.7751036), np.float32(0.74428153), np.float32(0.7207093), np.float32(0.7029429), np.float32(0.6955637), np.float32(0.6619234), np.float32(0.6244161), np.float32(0.65332013), np.float32(0.63460267), np.float32(0.6120993), np.float32(0.5723761), np.float32(0.55418515), np.float32(0.48278785), np.float32(0.52078897), np.float32(0.53770894), np.float32(0.4538329), np.float32(0.4270574), np.float32(0.38504934), np.float32(0.40686464), np.float32(0.36235553), np.float32(0.3413706), np.float32(0.38741916), np.float32(0.3895827), np.float32(0.39750677), np.float32(0.38873348), np.float32(0.36085564), np.float32(0.3252417), np.float32(0.33741853), np.float32(0.35927248), np.float32(0.44038996), np.float32(0.48236284), np.float32(0.63375163), np.float32(0.6607612), np.float32(0.62787724), np.float32(0.61643857), np.float32(0.6785803), np.float32(0.7315488), np.float32(0.7476735), np.float32(0.77916116), np.float32(0.8269175), np.float32(0.8708649), np.float32(0.8965413), np.float32(0.9055636), np.float32(0.9218226), np.float32(0.9376344), np.float32(0.93558973), np.float32(0.94213545), np.float32(0.94290966), np.float32(0.9487553), np.float32(0.95002824), np.float32(0.9575737), np.float32(0.9611171), np.float32(0.96563673), np.float32(0.9701376), np.float32(0.97383106), np.float32(0.97434807), np.float32(0.97354287), np.float32(0.9747532), np.float32(0.9753736), np.float32(0.9756855), np.float32(0.9761228), np.float32(0.9770418), np.float32(0.978738), np.float32(0.9790895), np.float32(0.97925586), np.float32(0.980037), np.float32(0.9800023), np.float32(0.9801344), np.float32(0.97922873), np.float32(0.97880644), np.float32(0.97804606), np.float32(0.97697896), np.float32(0.97543687), np.float32(0.9748746), np.float32(0.9737119), np.float32(0.97100943), np.float32(0.9679215), np.float32(0.9603241), np.float32(0.9515576), np.float32(0.94589144), np.float32(0.9318711), np.float32(0.920764), np.float32(0.8995722), np.float32(0.8768083), np.float32(0.86006624), np.float32(0.8449675), np.float32(0.8356959), np.float32(0.808885), np.float32(0.79717416), np.float32(0.78531295), np.float32(0.772593), np.float32(0.7376646), np.float32(0.6980656), np.float32(0.6328896), np.float32(0.5979742), np.float32(0.5841881), np.float32(0.59259486), np.float32(0.5582053), np.float32(0.5337496), np.float32(0.5058473), np.float32(0.478826), np.float32(0.46224573), np.float32(0.47606176), np.float32(0.47020313), np.float32(0.506994), np.float32(0.50829715), np.float32(0.5013026), np.float32(0.5079632), np.float32(0.54489946), np.float32(0.57978415), np.float32(0.60080105), np.float32(0.6269267), np.float32(0.65965366), np.float32(0.6779605), np.float32(0.70232), np.float32(0.72531325), np.float32(0.764864), np.float32(0.8293372), np.float32(0.86961997), np.float32(0.88057965), np.float32(0.8896112), np.float32(0.90327585), np.float32(0.9140292), np.float32(0.9251045), np.float32(0.9304564), np.float32(0.9421714), np.float32(0.94503266), np.float32(0.9531532), np.float32(0.9511194), np.float32(0.95767885), np.float32(0.96035975), np.float32(0.96287984), np.float32(0.96541256), np.float32(0.9664606), np.float32(0.96619743), np.float32(0.96663105), np.float32(0.9682851), np.float32(0.9683746), np.float32(0.96835494), np.float32(0.9626574), np.float32(0.9610985), np.float32(0.9565037), np.float32(0.9395465), np.float32(0.9311214), np.float32(0.9212403), np.float32(0.8900468), np.float32(0.8736223), np.float32(0.8626288), np.float32(0.8740445), np.float32(0.8669386), np.float32(0.86182684), np.float32(0.8368592), np.float32(0.8000129), np.float32(0.79759467), np.float32(0.7732655), np.float32(0.7303416), np.float32(0.70692664), np.float32(0.71925116), np.float32(0.7704793), np.float32(0.7610323), np.float32(0.7736735), np.float32(0.756387), np.float32(0.80535793), np.float32(0.8539542), np.float32(0.8725383), np.float32(0.8505394), np.float32(0.8560712), np.float32(0.8672975), np.float32(0.8695964), np.float32(0.88018054), np.float32(0.8888466), np.float32(0.9023652), np.float32(0.9112063), np.float32(0.9042175), np.float32(0.91592467), np.float32(0.9168216), np.float32(0.91811705), np.float32(0.91767466), np.float32(0.92696166), np.float32(0.9272109), np.float32(0.93309283), np.float32(0.9296269), np.float32(0.92518103), np.float32(0.9378578), np.float32(0.935454), np.float32(0.9327285), np.float32(0.9338348), np.float32(0.9324715), np.float32(0.9307084), np.float32(0.9417073), np.float32(0.9388124), np.float32(0.94020957), np.float32(0.9483455), np.float32(0.9433153), np.float32(0.93577427), np.float32(0.93973076), np.float32(0.94403213), np.float32(0.95712006), np.float32(0.9518586), np.float32(0.95576304), np.float32(0.95320886), np.float32(0.9475975), np.float32(0.95418406), np.float32(0.9633743), np.float32(0.964213), np.float32(0.9633426), np.float32(0.9628617), np.float32(0.9614488), np.float32(0.9643925), np.float32(0.965137), np.float32(0.96248055), np.float32(0.96563584), np.float32(0.96741587), np.float32(0.9680981), np.float32(0.96834), np.float32(0.9708873), np.float32(0.97148716), np.float32(0.9702004), np.float32(0.9670629), np.float32(0.96272326), np.float32(0.9590261), np.float32(0.96008795), np.float32(0.95600724), np.float32(0.96300906), np.float32(0.9619451), np.float32(0.96498615), np.float32(0.96768504), np.float32(0.97178394), np.float32(0.9719885), np.float32(0.97444147), np.float32(0.9758251), np.float32(0.9756329), np.float32(0.9755916), np.float32(0.9752754), np.float32(0.9749816), np.float32(0.97517407), np.float32(0.97648674), np.float32(0.9757388), np.float32(0.9771161), np.float32(0.97613245), np.float32(0.9772982), np.float32(0.9768594), np.float32(0.97644126), np.float32(0.97680557), np.float32(0.9757958), np.float32(0.97569865), np.float32(0.97546977), np.float32(0.97531986), np.float32(0.9754091), np.float32(0.9742053), np.float32(0.9745215), np.float32(0.9741621), np.float32(0.97440547), np.float32(0.9756301), np.float32(0.97504324), np.float32(0.9753709), np.float32(0.9759681), np.float32(0.9760519), np.float32(0.9773638), np.float32(0.97730446), np.float32(0.9770323), np.float32(0.9779643), np.float32(0.97799563), np.float32(0.9797792), np.float32(0.9794391), np.float32(0.98062015), np.float32(0.98087764), np.float32(0.9795505), np.float32(0.9791424), np.float32(0.9796649), np.float32(0.9794286), np.float32(0.9807717), np.float32(0.9808888), np.float32(0.98022574), np.float32(0.9801221), np.float32(0.97987765), np.float32(0.9792462), np.float32(0.979258), np.float32(0.97910506), np.float32(0.9794138), np.float32(0.97976756), np.float32(0.9794972), np.float32(0.97931004), np.float32(0.9796142), np.float32(0.97939897), np.float32(0.9783986), np.float32(0.9783651), np.float32(0.97728366), np.float32(0.9761772), np.float32(0.976096), np.float32(0.97637445), np.float32(0.9759368), np.float32(0.97701436), np.float32(0.9756349), np.float32(0.97622925), np.float32(0.978008), np.float32(0.9775792), np.float32(0.97865444), np.float32(0.97873014), np.float32(0.97788894), np.float32(0.9789556), np.float32(0.9782276), np.float32(0.9795846), np.float32(0.9792947), np.float32(0.9796284), np.float32(0.9795553), np.float32(0.9793488), np.float32(0.97852737), np.float32(0.9763946), np.float32(0.97482854), np.float32(0.97477967), np.float32(0.97369057), np.float32(0.9722601), np.float32(0.9697986), np.float32(0.9691263), np.float32(0.96755445), np.float32(0.9651358), np.float32(0.9649959), np.float32(0.96507406), np.float32(0.96159154), np.float32(0.96075904), np.float32(0.9615957), np.float32(0.95830595), np.float32(0.9557205), np.float32(0.9537604), np.float32(0.95258737), np.float32(0.95451355), np.float32(0.9557725), np.float32(0.95845115), np.float32(0.9616301), np.float32(0.96512544), np.float32(0.9653656), np.float32(0.9674431), np.float32(0.9717757), np.float32(0.9717828), np.float32(0.9698039), np.float32(0.9721432), np.float32(0.97185916), np.float32(0.97178733), np.float32(0.9726458), np.float32(0.9702682), np.float32(0.9698704), np.float32(0.9686308), np.float32(0.968996), np.float32(0.9707809), np.float32(0.9691245), np.float32(0.9696573), np.float32(0.9710925), np.float32(0.9704845), np.float32(0.97019154), np.float32(0.97161645), np.float32(0.9707719), np.float32(0.9709504), np.float32(0.9701717), np.float32(0.96980685), np.float32(0.96794116), np.float32(0.96887916), np.float32(0.96755767), np.float32(0.9663557), np.float32(0.96627885), np.float32(0.96676564), np.float32(0.9618137), np.float32(0.95701665), np.float32(0.9545304), np.float32(0.9454538), np.float32(0.92912143), np.float32(0.91586846), np.float32(0.8942132), np.float32(0.8716063), np.float32(0.8571175), np.float32(0.84462214), np.float32(0.8203706), np.float32(0.7904561), np.float32(0.7632602), np.float32(0.7616616), np.float32(0.73944014), np.float32(0.7161851), np.float32(0.72191155), np.float32(0.6882975), np.float32(0.65550226), np.float32(0.6713262), np.float32(0.6755751), np.float32(0.7028652), np.float32(0.6864619), np.float32(0.6984743), np.float32(0.74857074), np.float32(0.773151), np.float32(0.7774941), np.float32(0.8183253), np.float32(0.85290873), np.float32(0.8691256), np.float32(0.8729094), np.float32(0.88880736), np.float32(0.9137112), np.float32(0.92242414), np.float32(0.9340277), np.float32(0.95212114), np.float32(0.95795274), np.float32(0.9609514), np.float32(0.9669876), np.float32(0.96904916), np.float32(0.97096115), np.float32(0.9718204), np.float32(0.9700965), np.float32(0.969427), np.float32(0.9691377), np.float32(0.9699383), np.float32(0.9692629), np.float32(0.9692835), np.float32(0.9670524), np.float32(0.9670004), np.float32(0.96859866), np.float32(0.96848094), np.float32(0.96999526), np.float32(0.9703024), np.float32(0.97092), np.float32(0.9699397), np.float32(0.97038877), np.float32(0.9711704), np.float32(0.97058433), np.float32(0.97080743), np.float32(0.9718535), np.float32(0.9708929), np.float32(0.9691187), np.float32(0.96929485), np.float32(0.96854526), np.float32(0.9690104), np.float32(0.96904516), np.float32(0.96939373), np.float32(0.9693792), np.float32(0.97011423), np.float32(0.9694192), np.float32(0.9697852), np.float32(0.96929246), np.float32(0.9697159), np.float32(0.9695976), np.float32(0.9684511), np.float32(0.96991783), np.float32(0.9690764), np.float32(0.9688581), np.float32(0.9689267), np.float32(0.9671071), np.float32(0.96903896), np.float32(0.9717909), np.float32(0.9719867), np.float32(0.97355676), np.float32(0.97482455), np.float32(0.97277945), np.float32(0.9734793), np.float32(0.97177356), np.float32(0.9749439), np.float32(0.9744741), np.float32(0.97273684), np.float32(0.97255504), np.float32(0.9711704), np.float32(0.9716632), np.float32(0.97298807), np.float32(0.973243), np.float32(0.9729936), np.float32(0.97402394), np.float32(0.9728794), np.float32(0.97022545), np.float32(0.97060186), np.float32(0.9702243), np.float32(0.9678275), np.float32(0.96638876), np.float32(0.9608627), np.float32(0.9659058), np.float32(0.96647036), np.float32(0.9662003), np.float32(0.96391785), np.float32(0.9620666), np.float32(0.95954496), np.float32(0.963343), np.float32(0.9631119), np.float32(0.96495795), np.float32(0.96489114), np.float32(0.9633084), np.float32(0.9615551), np.float32(0.9659091), np.float32(0.9652977), np.float32(0.9654449), np.float32(0.96327597), np.float32(0.9645829), np.float32(0.9641262), np.float32(0.9644019), np.float32(0.96390104), np.float32(0.9629051), np.float32(0.9617037), np.float32(0.9618889), np.float32(0.96290654), np.float32(0.96252805), np.float32(0.9616733), np.float32(0.95875764), np.float32(0.95618117), np.float32(0.96017665), np.float32(0.95371467), np.float32(0.9505875), np.float32(0.9527204), np.float32(0.95070195), np.float32(0.94443154), np.float32(0.9246011), np.float32(0.92483115), np.float32(0.9471386), np.float32(0.94572073), np.float32(0.93991554), np.float32(0.94967514), np.float32(0.94098085), np.float32(0.9336046), np.float32(0.9111981), np.float32(0.9442088), np.float32(0.954275), np.float32(0.9425053), np.float32(0.8830158), np.float32(0.91599387), np.float32(0.8003786), np.float32(0.81957716), np.float32(0.9258101), np.float32(0.9289774), np.float32(0.92832506), np.float32(0.9430171), np.float32(0.956915), np.float32(0.94818676), np.float32(0.9564184), np.float32(0.94866014), np.float32(0.9469511), np.float32(0.9554021), np.float32(0.95513743), np.float32(0.95907784), np.float32(0.9611233), np.float32(0.96126956), np.float32(0.9682128), np.float32(0.97161824), np.float32(0.9715234), np.float32(0.97083473), np.float32(0.97185487), np.float32(0.9696945), np.float32(0.96957797), np.float32(0.96883583), np.float32(0.9700674), np.float32(0.9696531), np.float32(0.9690573), np.float32(0.96872455), np.float32(0.9691181), np.float32(0.96548945), np.float32(0.9652907), np.float32(0.966113), np.float32(0.9650303), np.float32(0.96520096), np.float32(0.96959656), np.float32(0.96803355), np.float32(0.9676049), np.float32(0.9690617), np.float32(0.9699565), np.float32(0.9733709), np.float32(0.97268593), np.float32(0.9713335), np.float32(0.9721567), np.float32(0.969452), np.float32(0.96961886), np.float32(0.96864825), np.float32(0.97055966), np.float32(0.97149456), np.float32(0.97091955), np.float32(0.9713419), np.float32(0.972219), np.float32(0.9725476), np.float32(0.97362953), np.float32(0.9713249), np.float32(0.97151786), np.float32(0.97043264), np.float32(0.97212), np.float32(0.97060543), np.float32(0.9700684), np.float32(0.9686557), np.float32(0.96656936), np.float32(0.9651155), np.float32(0.9638329), np.float32(0.9632648), np.float32(0.96538436), np.float32(0.9640377), np.float32(0.96382475), np.float32(0.9646132), np.float32(0.966094), np.float32(0.9656534), np.float32(0.9662226), np.float32(0.9647808), np.float32(0.9670864), np.float32(0.97040176), np.float32(0.96733063), np.float32(0.97115535), np.float32(0.969437), np.float32(0.97298074), np.float32(0.97081876), np.float32(0.96544313), np.float32(0.9659972), np.float32(0.96770984), np.float32(0.97071296), np.float32(0.9687241), np.float32(0.9666685), np.float32(0.9646267), np.float32(0.9658403), np.float32(0.96643263), np.float32(0.96714807), np.float32(0.96611285), np.float32(0.96540046), np.float32(0.96475476), np.float32(0.9662573), np.float32(0.9647253), np.float32(0.9671134), np.float32(0.96416605), np.float32(0.9661941), np.float32(0.96917635), np.float32(0.96697414), np.float32(0.96468914), np.float32(0.96514755), np.float32(0.9642678), np.float32(0.9635494), np.float32(0.9627083), np.float32(0.963105), np.float32(0.96392983), np.float32(0.9647871), np.float32(0.9658095), np.float32(0.9648269), np.float32(0.9646484), np.float32(0.9653696), np.float32(0.96321756), np.float32(0.9620067), np.float32(0.9647267), np.float32(0.96589935), np.float32(0.96945244), np.float32(0.969788), np.float32(0.9703793), np.float32(0.9674133), np.float32(0.9670975), np.float32(0.9680047), np.float32(0.9684931), np.float32(0.9697455), np.float32(0.9693923), np.float32(0.9693485), np.float32(0.96588147), np.float32(0.9614576), np.float32(0.9603435), np.float32(0.96118814), np.float32(0.9632359), np.float32(0.9651949), np.float32(0.96476114), np.float32(0.96467763), np.float32(0.9588491), np.float32(0.9604182), np.float32(0.96082824), np.float32(0.9608112), np.float32(0.96214914), np.float32(0.9649322), np.float32(0.96392995), np.float32(0.96697605), np.float32(0.96515125), np.float32(0.9641872), np.float32(0.95901567), np.float32(0.95804167), np.float32(0.96109235), np.float32(0.9610607), np.float32(0.9612624), np.float32(0.9624115), np.float32(0.96131307), np.float32(0.95950687), np.float32(0.95820504), np.float32(0.95736265), np.float32(0.9576581), np.float32(0.95891625), np.float32(0.95933604), np.float32(0.95347685), np.float32(0.9527928), np.float32(0.95633554), np.float32(0.95961916), np.float32(0.96001166), np.float32(0.95895946), np.float32(0.95805174), np.float32(0.9578756), np.float32(0.9578245), np.float32(0.9601867), np.float32(0.9603239), np.float32(0.9615159), np.float32(0.96255344), np.float32(0.96268576), np.float32(0.9620383), np.float32(0.9610279), np.float32(0.9624111), np.float32(0.96229935), np.float32(0.96244013), np.float32(0.96173835), np.float32(0.9630122), np.float32(0.9622839), np.float32(0.96322143), np.float32(0.965731), np.float32(0.9666195), np.float32(0.96617013), np.float32(0.96692264), np.float32(0.96567756), np.float32(0.9622032), np.float32(0.96088374), np.float32(0.9605414), np.float32(0.95631254), np.float32(0.95644194), np.float32(0.9547549), np.float32(0.9534847), np.float32(0.9551592), np.float32(0.9569494), np.float32(0.9556881), np.float32(0.95533997), np.float32(0.95652384), np.float32(0.95343876), np.float32(0.9575818), np.float32(0.9583682), np.float32(0.95954925), np.float32(0.960347), np.float32(0.96296734), np.float32(0.9647324), np.float32(0.96357703), np.float32(0.96234804), np.float32(0.9608345), np.float32(0.9587027), np.float32(0.9604666), np.float32(0.9602739), np.float32(0.9575385), np.float32(0.95590997), np.float32(0.95617014), np.float32(0.9561342), np.float32(0.9600287), np.float32(0.9605403), np.float32(0.96146125), np.float32(0.9629559), np.float32(0.96313894), np.float32(0.9623229), np.float32(0.96247274), np.float32(0.963538), np.float32(0.9635987), np.float32(0.96278226), np.float32(0.96607345), np.float32(0.9668695), np.float32(0.9676301), np.float32(0.96682024), np.float32(0.9657847), np.float32(0.9647919), np.float32(0.9649193), np.float32(0.9639129), np.float32(0.960401), np.float32(0.95909584), np.float32(0.96007377), np.float32(0.95636123), np.float32(0.95483834), np.float32(0.95796204), np.float32(0.95443517), np.float32(0.9516829), np.float32(0.9502834), np.float32(0.94647557), np.float32(0.9471767), np.float32(0.9460973), np.float32(0.94325083), np.float32(0.9386929), np.float32(0.9400465), np.float32(0.9419304), np.float32(0.9436929), np.float32(0.94336814), np.float32(0.94303656), np.float32(0.9407703), np.float32(0.9442856), np.float32(0.9418125), np.float32(0.9401157), np.float32(0.9409999), np.float32(0.94044346), np.float32(0.9422608), np.float32(0.941339), np.float32(0.94771945), np.float32(0.9485814), np.float32(0.95077014), np.float32(0.9524437), np.float32(0.9524329), np.float32(0.95570064), np.float32(0.9572274), np.float32(0.9549167), np.float32(0.95442116), np.float32(0.958417), np.float32(0.95956266), np.float32(0.9599354), np.float32(0.9628167), np.float32(0.96218777), np.float32(0.9645233), np.float32(0.965127), np.float32(0.9655178), np.float32(0.9652422), np.float32(0.96564484), np.float32(0.9633938), np.float32(0.96434116), np.float32(0.9643016), np.float32(0.96477693), np.float32(0.96584755), np.float32(0.9677261), np.float32(0.96679235), np.float32(0.96503365), np.float32(0.9666473), np.float32(0.9661212), np.float32(0.96463436), np.float32(0.96458375), np.float32(0.9660669), np.float32(0.9673923), np.float32(0.96649283), np.float32(0.9677477), np.float32(0.96757835), np.float32(0.96768177), np.float32(0.96549106), np.float32(0.96458423), np.float32(0.96442074), np.float32(0.9666258), np.float32(0.9680615), np.float32(0.9664543), np.float32(0.96658295), np.float32(0.9677137), np.float32(0.96932566), np.float32(0.9714137), np.float32(0.9703298), np.float32(0.97069854), np.float32(0.97060555), np.float32(0.9710146), np.float32(0.97152203), np.float32(0.97100306), np.float32(0.9704433), np.float32(0.9700217), np.float32(0.97015643), np.float32(0.9694698), np.float32(0.9681833), np.float32(0.96727085), np.float32(0.96864444), np.float32(0.96780884), np.float32(0.9670642), np.float32(0.96821916), np.float32(0.96582687), np.float32(0.9653239), np.float32(0.965067), np.float32(0.9652421), np.float32(0.96536815), np.float32(0.9618587), np.float32(0.9625985), np.float32(0.9608223), np.float32(0.9633871), np.float32(0.9645019), np.float32(0.9641454), np.float32(0.96227664), np.float32(0.9639319), np.float32(0.96592563), np.float32(0.9698258), np.float32(0.9697949), np.float32(0.96977735), np.float32(0.97029537), np.float32(0.9711321), np.float32(0.9710749), np.float32(0.97003496), np.float32(0.9684379), np.float32(0.96807665), np.float32(0.9681768), np.float32(0.9675492), np.float32(0.9655677), np.float32(0.96534514), np.float32(0.9669161), np.float32(0.96735704), np.float32(0.9674859), np.float32(0.96601826), np.float32(0.9657956), np.float32(0.9671733), np.float32(0.9685855), np.float32(0.9689033), np.float32(0.96793735), np.float32(0.9655569), np.float32(0.96680516), np.float32(0.96652806), np.float32(0.9682608), np.float32(0.97039557), np.float32(0.97065914), np.float32(0.9696008), np.float32(0.97203064), np.float32(0.97153026), np.float32(0.97420913), np.float32(0.9739716), np.float32(0.9736649), np.float32(0.97420675), np.float32(0.9752897), np.float32(0.9753534), np.float32(0.97519207), np.float32(0.97437525), np.float32(0.97398067), np.float32(0.9741854), np.float32(0.97426003), np.float32(0.9736092), np.float32(0.9717391), np.float32(0.97243506), np.float32(0.9722583), np.float32(0.9723023), np.float32(0.9708901), np.float32(0.9698714), np.float32(0.97066194), np.float32(0.97222203), np.float32(0.97247654), np.float32(0.97320426), np.float32(0.9720567), np.float32(0.9739638), np.float32(0.9735464), np.float32(0.97456837), np.float32(0.97542465), np.float32(0.9749137), np.float32(0.9752226), np.float32(0.97600865), np.float32(0.9761847), np.float32(0.9770371), np.float32(0.97612804), np.float32(0.9762972), np.float32(0.97603035), np.float32(0.97625387), np.float32(0.9762424), np.float32(0.9757218), np.float32(0.9754591), np.float32(0.97535026), np.float32(0.97499895), np.float32(0.9759489), np.float32(0.97578794), np.float32(0.97524005), np.float32(0.97621185), np.float32(0.9757293), np.float32(0.97576296), np.float32(0.97412294), np.float32(0.9732862), np.float32(0.9752322), np.float32(0.9745968), np.float32(0.97575265), np.float32(0.97498983), np.float32(0.97481495), np.float32(0.9750138), np.float32(0.9753357), np.float32(0.97597665), np.float32(0.97617483), np.float32(0.97631353), np.float32(0.9762997), np.float32(0.9767816), np.float32(0.97648436), np.float32(0.9778903), np.float32(0.9778496), np.float32(0.97925687), np.float32(0.9799223), np.float32(0.9807912), np.float32(0.9804063), np.float32(0.9800623), np.float32(0.98092836), np.float32(0.98100775), np.float32(0.9800956), np.float32(0.9803965), np.float32(0.9780361), np.float32(0.9789106), np.float32(0.9764872), np.float32(0.9761998), np.float32(0.98152655), np.float32(0.98143744), np.float32(0.9814322), np.float32(0.982219), np.float32(0.982735), np.float32(0.9826263), np.float32(0.98201275), np.float32(0.98265254), np.float32(0.9822404), np.float32(0.9820212), np.float32(0.9816124), np.float32(0.9819726), np.float32(0.9825372), np.float32(0.9822583), np.float32(0.9826095), np.float32(0.98128325), np.float32(0.98066884), np.float32(0.9817731), np.float32(0.9824454), np.float32(0.9817799), np.float32(0.98133755), np.float32(0.9805448), np.float32(0.9798407), np.float32(0.97960794), np.float32(0.97895765), np.float32(0.9797877), np.float32(0.98025346), np.float32(0.980843), np.float32(0.98099154), np.float32(0.9808398), np.float32(0.98109573), np.float32(0.9804766), np.float32(0.98162663), np.float32(0.98138845), np.float32(0.9814672), np.float32(0.98128945), np.float32(0.9810388), np.float32(0.98075575), np.float32(0.9806635), np.float32(0.9798759), np.float32(0.9798609), np.float32(0.97900474), np.float32(0.9782547), np.float32(0.9782495), np.float32(0.978131), np.float32(0.97788835), np.float32(0.97776186), np.float32(0.9769134), np.float32(0.9760173), np.float32(0.97440773), np.float32(0.974996), np.float32(0.9740625), np.float32(0.9750258), np.float32(0.97538507), np.float32(0.9757825), np.float32(0.97643626), np.float32(0.9782574), np.float32(0.9778607), np.float32(0.97824943), np.float32(0.97806346), np.float32(0.977799), np.float32(0.9787644), np.float32(0.9789218), np.float32(0.97959274), np.float32(0.98022264), np.float32(0.9809785), np.float32(0.9817073), np.float32(0.982752), np.float32(0.9831436), np.float32(0.98421335), np.float32(0.9839288), np.float32(0.98403937), np.float32(0.98379934), np.float32(0.9838869), np.float32(0.9842598), np.float32(0.9845888), np.float32(0.98444796), np.float32(0.9843321), np.float32(0.9833937), np.float32(0.98324883), np.float32(0.9828886), np.float32(0.983524), np.float32(0.9826109), np.float32(0.9827291), np.float32(0.9828166), np.float32(0.983853), np.float32(0.98347986), np.float32(0.98372376), np.float32(0.9839316), np.float32(0.9841898), np.float32(0.9845232), np.float32(0.984286), np.float32(0.9845895), np.float32(0.9842433), np.float32(0.9847541), np.float32(0.9846452), np.float32(0.98435545), np.float32(0.9845159), np.float32(0.98464507), np.float32(0.98483366), np.float32(0.9853587), np.float32(0.9856442), np.float32(0.9854834), np.float32(0.98562926), np.float32(0.98524064), np.float32(0.98539585), np.float32(0.98553026), np.float32(0.9854778), np.float32(0.9855714), np.float32(0.9852491), np.float32(0.9849378), np.float32(0.9844891), np.float32(0.9839214), np.float32(0.9843264), np.float32(0.9836178), np.float32(0.9829647), np.float32(0.981871), np.float32(0.9812215), np.float32(0.97937095), np.float32(0.9798417), np.float32(0.9795066), np.float32(0.97953737), np.float32(0.97929674), np.float32(0.9791893), np.float32(0.98017347), np.float32(0.9800071), np.float32(0.98070025), np.float32(0.9797172), np.float32(0.9798836), np.float32(0.9796029), np.float32(0.97852576), np.float32(0.97643834), np.float32(0.9758), np.float32(0.9727896), np.float32(0.97053254), np.float32(0.96660525), np.float32(0.96773875), np.float32(0.96595544), np.float32(0.9652534), np.float32(0.96533906), np.float32(0.9663491), np.float32(0.96272016), np.float32(0.9628343), np.float32(0.95720756), np.float32(0.9542548), np.float32(0.9485578), np.float32(0.946643), np.float32(0.9385749), np.float32(0.92644423), np.float32(0.92043734), np.float32(0.90775603), np.float32(0.91430575), np.float32(0.9180263)], 'MSGGAGPLVPTFHGFVHNSMDGLVLFEACLSGKLHHVPRRPHDRERSSLIKSGSIFIYEENASGIKRWTDGVAWSPSRILGNFLIYRELEKPFPPGEKKRAMKRKRTSIPGEPYPRRDSDENEAPPEELERSLIGSLVDSYGFRPEGLVKKTMSISVNGISHHMVSYYKVDDVKNNLLPRPLSDPRLQNISVRPELYLKQNFRAPVEE': [np.float32(0.78442484), np.float32(0.7237621), np.float32(0.7201141), np.float32(0.8031214), np.float32(0.6347133), np.float32(0.5747589), np.float32(0.54070044), np.float32(0.45486197), np.float32(0.5001664), np.float32(0.36653194), np.float32(0.24519548), np.float32(0.2227553), np.float32(0.20550774), np.float32(0.1695244), np.float32(0.15386191), np.float32(0.13542993), np.float32(0.11536013), np.float32(0.104238525), np.float32(0.08638213), np.float32(0.068809316), np.float32(0.06902299), np.float32(0.08995514), np.float32(0.08185465), np.float32(0.093277685), np.float32(0.09960024), np.float32(0.087026484), np.float32(0.10674525), np.float32(0.12016223), np.float32(0.15566362), np.float32(0.20303251), np.float32(0.20175985), np.float32(0.21596971), np.float32(0.20535767), np.float32(0.21621057), np.float32(0.20962986), np.float32(0.2198785), np.float32(0.25262687), np.float32(0.3004822), np.float32(0.30336043), np.float32(0.34507218), np.float32(0.38117424), np.float32(0.41696504), np.float32(0.3767474), np.float32(0.3089665), np.float32(0.2761919), np.float32(0.22212946), np.float32(0.20411104), np.float32(0.20268844), np.float32(0.21614674), np.float32(0.2516398), np.float32(0.30876455), np.float32(0.30167365), np.float32(0.27410007), np.float32(0.25602153), np.float32(0.23182228), np.float32(0.21529403), np.float32(0.21985894), np.float32(0.21702687), np.float32(0.23582421), np.float32(0.2688607), np.float32(0.22297224), np.float32(0.21948555), np.float32(0.2540828), np.float32(0.19027467), np.float32(0.1768827), np.float32(0.17705785), np.float32(0.17609099), np.float32(0.15916902), np.float32(0.16608778), np.float32(0.16494799), np.float32(0.16474159), np.float32(0.1506958), np.float32(0.14623322), np.float32(0.13171385), np.float32(0.11854406), np.float32(0.117663875), np.float32(0.1186953), np.float32(0.13055624), np.float32(0.12910049), np.float32(0.13094352), np.float32(0.14401278), np.float32(0.16476803), np.float32(0.18163304), np.float32(0.22464718), np.float32(0.2459601), np.float32(0.27091494), np.float32(0.30009767), np.float32(0.3176443), np.float32(0.32650384), np.float32(0.32929292), np.float32(0.3338465), np.float32(0.37010065), np.float32(0.42076033), np.float32(0.52471757), np.float32(0.627765), np.float32(0.76407975), np.float32(0.820714), np.float32(0.8721253), np.float32(0.91710466), np.float32(0.93386453), np.float32(0.9469479), np.float32(0.9531065), np.float32(0.9567011), np.float32(0.9557549), np.float32(0.9610787), np.float32(0.96111405), np.float32(0.96017474), np.float32(0.9582773), np.float32(0.96113133), np.float32(0.9633815), np.float32(0.9636642), np.float32(0.9628017), np.float32(0.9645323), np.float32(0.96265155), np.float32(0.95403314), np.float32(0.951303), np.float32(0.94419247), np.float32(0.9341286), np.float32(0.9365483), np.float32(0.9332275), np.float32(0.92516166), np.float32(0.90243226), np.float32(0.8873394), np.float32(0.87645924), np.float32(0.8418705), np.float32(0.8062806), np.float32(0.77998143), np.float32(0.76854104), np.float32(0.69378483), np.float32(0.5896445), np.float32(0.5301722), np.float32(0.49988773), np.float32(0.469595), np.float32(0.3942743), np.float32(0.39775026), np.float32(0.36817938), np.float32(0.41808438), np.float32(0.40894863), np.float32(0.404629), np.float32(0.5254033), np.float32(0.47963724), np.float32(0.49165455), np.float32(0.49980783), np.float32(0.46055168), np.float32(0.44879073), np.float32(0.55258757), np.float32(0.64023584), np.float32(0.620051), np.float32(0.5888874), np.float32(0.599202), np.float32(0.59905666), np.float32(0.6551624), np.float32(0.6354627), np.float32(0.5312135), np.float32(0.46204194), np.float32(0.5342247), np.float32(0.4628262), np.float32(0.4679574), np.float32(0.37501365), np.float32(0.3425462), np.float32(0.3654277), np.float32(0.3487267), np.float32(0.3339607), np.float32(0.2799392), np.float32(0.2407251), np.float32(0.25721544), np.float32(0.22220056), np.float32(0.23035581), np.float32(0.2582593), np.float32(0.33318087), np.float32(0.38291228), np.float32(0.38757047), np.float32(0.47733626), np.float32(0.6739621), np.float32(0.7514281), np.float32(0.7361358), np.float32(0.80472004), np.float32(0.8355429), np.float32(0.8744794), np.float32(0.88150716), np.float32(0.9024707), np.float32(0.91745716), np.float32(0.91566837), np.float32(0.91296864), np.float32(0.923952), np.float32(0.9115115), np.float32(0.9099067), np.float32(0.89446545), np.float32(0.836913), np.float32(0.83348554), np.float32(0.84066695), np.float32(0.83284795), np.float32(0.84864825), np.float32(0.8351941), np.float32(0.84850913), np.float32(0.81820375), np.float32(0.8376735), np.float32(0.80682486), np.float32(0.79356426), np.float32(0.810309), np.float32(0.82601476), np.float32(0.7661892), np.float32(0.7856445), np.float32(0.8262637), np.float32(0.87584054), np.float32(0.82514757), np.float32(0.8422704), np.float32(0.86755294)], 'MVKVQKPQPKSLNKSASIEGVVKKKGKPEKTKKLATDATLELASNKKAKNAAPVKKDAIKKEPEVSKKGAEKKQSKAAKRPLILAPPESPAAPAPAAKKSKAKPAASGAPVGKKIEAKKPLILAPPESPVPPKKQEKKTKAAPVKAKKEPAPAKKSVQDPVPSIKKVPAAKKSGQTAALTKKTAKTEKQAAPAKPAKAQPASQLQKKAKAVQKLSKPASPPKSKKALSKSKPGQAKGNAVNKEPAKSKKPVELTFELKAFDEKRFHEIVNENNVTKVCAALKSVVSEEVEKKKNTSIFSDYRYVLQVCSYKIPSCPKRMVKLNLKHSLVGKDDDVALIVPDLQRGAKFDYDPTKQHYEDMLREAGVKQRLTVVPFNQLRNEMGSFEAKRKFLNSYDYLLCDGRLSGQATAFLGKNTQKPRNVLHSLRLSKDNDKLPQEVTRALTRTAFRQLSKGDLIAVPVGNHEITAEQLAENILLVIKQLQEVYPGGLANIRSMYLKIDITGTSALPLYVSMCAPPEDVPYVVGPREQRMLKLKKQANEVLSKFAMTKDAEFIKLTSDQVKRKAQLRKEKAALLAADAAPKDNDGGDAAVPAKKARKESSSEGAKADAESDEEEEVEEAEDSAGESGDEDEEGHDGDDTDEDEDEDDDDDNEDGDDDEDEDDDEEDDDEEDDDDDDDEE': [np.float32(0.9733772), np.float32(0.9737438), np.float32(0.9745429), np.float32(0.9744882), np.float32(0.97381896), np.float32(0.97304815), np.float32(0.97155577), np.float32(0.9717794), np.float32(0.9712995), np.float32(0.9710925), np.float32(0.9714139), np.float32(0.9725591), np.float32(0.9743438), np.float32(0.97534853), np.float32(0.9750447), np.float32(0.9753754), np.float32(0.975525), np.float32(0.97632366), np.float32(0.9762532), np.float32(0.97648764), np.float32(0.9774226), np.float32(0.9774785), np.float32(0.97678316), np.float32(0.975968), np.float32(0.9750207), np.float32(0.973961), np.float32(0.97095394), np.float32(0.97005737), np.float32(0.96761125), np.float32(0.9698303), np.float32(0.9684058), np.float32(0.9687836), np.float32(0.97104275), np.float32(0.9696698), np.float32(0.966858), np.float32(0.96418), np.float32(0.96047556), np.float32(0.9582622), np.float32(0.96180683), np.float32(0.96074516), np.float32(0.9581524), np.float32(0.95698524), np.float32(0.955415), np.float32(0.95336974), np.float32(0.9571807), np.float32(0.95370936), np.float32(0.9505858), np.float32(0.9579533), np.float32(0.96009594), np.float32(0.96353036), np.float32(0.96601194), np.float32(0.9642169), np.float32(0.9632001), np.float32(0.968037), np.float32(0.966601), np.float32(0.9695991), np.float32(0.97259897), np.float32(0.9720691), np.float32(0.9712252), np.float32(0.96996796), np.float32(0.9713287), np.float32(0.9718782), np.float32(0.97187054), np.float32(0.97201014), np.float32(0.9750744), np.float32(0.97621244), np.float32(0.97425485), np.float32(0.976588), np.float32(0.9771782), np.float32(0.9781999), np.float32(0.98066807), np.float32(0.98151624), np.float32(0.9825356), np.float32(0.982625), np.float32(0.9824675), np.float32(0.9828043), np.float32(0.982774), np.float32(0.9823615), np.float32(0.98306906), np.float32(0.984242), np.float32(0.98374116), np.float32(0.9842509), np.float32(0.9851335), np.float32(0.98551536), np.float32(0.9860263), np.float32(0.9857987), np.float32(0.98594505), np.float32(0.9865637), np.float32(0.98640674), np.float32(0.98691314), np.float32(0.986881), np.float32(0.9870767), np.float32(0.9871917), np.float32(0.9876275), np.float32(0.98779094), np.float32(0.9880193), np.float32(0.9880243), np.float32(0.98840487), np.float32(0.9885738), np.float32(0.98866385), np.float32(0.98829937), np.float32(0.9885693), np.float32(0.98846394), np.float32(0.9882658), np.float32(0.9880336), np.float32(0.98784965), np.float32(0.98828226), np.float32(0.9882103), np.float32(0.9879359), np.float32(0.9880718), np.float32(0.987958), np.float32(0.988049), np.float32(0.98799974), np.float32(0.98762196), np.float32(0.9871563), np.float32(0.98738027), np.float32(0.98671967), np.float32(0.9863918), np.float32(0.98641634), np.float32(0.9858641), np.float32(0.9857022), np.float32(0.98606944), np.float32(0.98577535), np.float32(0.9854482), np.float32(0.98533833), np.float32(0.98491836), np.float32(0.9848637), np.float32(0.98500973), np.float32(0.98525846), np.float32(0.98584425), np.float32(0.9856931), np.float32(0.98622906), np.float32(0.9866789), np.float32(0.98675793), np.float32(0.9866648), np.float32(0.9865906), np.float32(0.9869883), np.float32(0.9872535), np.float32(0.98721015), np.float32(0.9866895), np.float32(0.9869018), np.float32(0.9869038), np.float32(0.98707914), np.float32(0.98732054), np.float32(0.98730975), np.float32(0.987177), np.float32(0.98725176), np.float32(0.9873236), np.float32(0.98720855), np.float32(0.98714256), np.float32(0.9868242), np.float32(0.986811), np.float32(0.9867684), np.float32(0.98629516), np.float32(0.9866862), np.float32(0.9868041), np.float32(0.98656625), np.float32(0.986571), np.float32(0.986429), np.float32(0.9862991), np.float32(0.9866715), np.float32(0.986696), np.float32(0.9865133), np.float32(0.9868795), np.float32(0.98672837), np.float32(0.98666), np.float32(0.9862418), np.float32(0.9862162), np.float32(0.9856059), np.float32(0.9857153), np.float32(0.98625934), np.float32(0.98592967), np.float32(0.9859891), np.float32(0.9856412), np.float32(0.9851386), np.float32(0.98539716), np.float32(0.9852947), np.float32(0.98510194), np.float32(0.98481387), np.float32(0.9845494), np.float32(0.9849545), np.float32(0.9849525), np.float32(0.9844477), np.float32(0.98400325), np.float32(0.98369205), np.float32(0.9837646), np.float32(0.9839475), np.float32(0.98341435), np.float32(0.9827691), np.float32(0.98214704), np.float32(0.98127204), np.float32(0.981029), np.float32(0.98133117), np.float32(0.98104066), np.float32(0.98057276), np.float32(0.98066115), np.float32(0.98112273), np.float32(0.97928715), np.float32(0.97904223), np.float32(0.9788655), np.float32(0.97860044), np.float32(0.97846997), np.float32(0.9772363), np.float32(0.9773861), np.float32(0.97809476), np.float32(0.9769083), np.float32(0.977357), np.float32(0.9755047), np.float32(0.975149), np.float32(0.97431517), np.float32(0.9766942), np.float32(0.9758999), np.float32(0.97808355), np.float32(0.97938716), np.float32(0.9810404), np.float32(0.98173267), np.float32(0.9821515), np.float32(0.98260987), np.float32(0.98315376), np.float32(0.9836542), np.float32(0.9841134), np.float32(0.983799), np.float32(0.9835451), np.float32(0.9838612), np.float32(0.98444265), np.float32(0.9840523), np.float32(0.9841732), np.float32(0.9843652), np.float32(0.984614), np.float32(0.9844476), np.float32(0.9841539), np.float32(0.9833777), np.float32(0.98334634), np.float32(0.98268604), np.float32(0.9819964), np.float32(0.981128), np.float32(0.9804786), np.float32(0.97952247), np.float32(0.97660166), np.float32(0.9706486), np.float32(0.96814805), np.float32(0.9627607), np.float32(0.9559884), np.float32(0.94358516), np.float32(0.9319932), np.float32(0.9086322), np.float32(0.88722473), np.float32(0.8552556), np.float32(0.8085876), np.float32(0.7671964), np.float32(0.73125535), np.float32(0.70011), np.float32(0.655753), np.float32(0.5719981), np.float32(0.51244897), np.float32(0.44667518), np.float32(0.39073077), np.float32(0.37511197), np.float32(0.34987575), np.float32(0.31999335), np.float32(0.23796587), np.float32(0.23308423), np.float32(0.20682544), np.float32(0.1919001), np.float32(0.18706198), np.float32(0.17686951), np.float32(0.16420151), np.float32(0.16122071), np.float32(0.154554), np.float32(0.1438326), np.float32(0.1420892), np.float32(0.14151484), np.float32(0.145582), np.float32(0.1378162), np.float32(0.124267586), np.float32(0.12366415), np.float32(0.1314281), np.float32(0.14178285), np.float32(0.15874484), np.float32(0.17549598), np.float32(0.2025124), np.float32(0.2541929), np.float32(0.2598414), np.float32(0.2569019), np.float32(0.24867412), np.float32(0.22079505), np.float32(0.23073629), np.float32(0.21803679), np.float32(0.20343247), np.float32(0.18414624), np.float32(0.18242773), np.float32(0.17452511), np.float32(0.16356185), np.float32(0.1654064), np.float32(0.1591035), np.float32(0.14789829), np.float32(0.14424877), np.float32(0.15919425), np.float32(0.15267193), np.float32(0.15232071), np.float32(0.13819483), np.float32(0.14113893), np.float32(0.14543912), np.float32(0.12189445), np.float32(0.11054727), np.float32(0.114152215), np.float32(0.105469584), np.float32(0.094149254), np.float32(0.086136766), np.float32(0.0849222), np.float32(0.07990491), np.float32(0.0813248), np.float32(0.0734632), np.float32(0.08095319), np.float32(0.07584481), np.float32(0.08138164), np.float32(0.08756725), np.float32(0.09523067), np.float32(0.101217814), np.float32(0.11537667), np.float32(0.13801026), np.float32(0.14855558), np.float32(0.1578191), np.float32(0.14167039), np.float32(0.13908342), np.float32(0.118302405), np.float32(0.10399712), np.float32(0.0970818), np.float32(0.09199125), np.float32(0.077020206), np.float32(0.069111936), np.float32(0.06789028), np.float32(0.08022389), np.float32(0.07476681), np.float32(0.08141701), np.float32(0.08715059), np.float32(0.09460445), np.float32(0.09410213), np.float32(0.09416792), np.float32(0.10439479), np.float32(0.10788929), np.float32(0.11852337), np.float32(0.12002809), np.float32(0.11273444), np.float32(0.10352617), np.float32(0.09276255), np.float32(0.099080004), np.float32(0.10574117), np.float32(0.100695714), np.float32(0.1023429), np.float32(0.12020827), np.float32(0.14351626), np.float32(0.13396615), np.float32(0.136567), np.float32(0.14051358), np.float32(0.14432213), np.float32(0.14104746), np.float32(0.14062482), np.float32(0.1339807), np.float32(0.12092058), np.float32(0.11828253), np.float32(0.10588744), np.float32(0.10088634), np.float32(0.08863654), np.float32(0.085672505), np.float32(0.09389401), np.float32(0.08446082), np.float32(0.07756775), np.float32(0.08251131), np.float32(0.09650104), np.float32(0.09815614), np.float32(0.09823388), np.float32(0.10931624), np.float32(0.1131297), np.float32(0.10875617), np.float32(0.096032426), np.float32(0.09631495), np.float32(0.092884876), np.float32(0.101505324), np.float32(0.0855104), np.float32(0.07653227), np.float32(0.077944286), np.float32(0.08164502), np.float32(0.07290593), np.float32(0.07154965), np.float32(0.07277281), np.float32(0.06637006), np.float32(0.0690329), np.float32(0.0662352), np.float32(0.06724954), np.float32(0.06923998), np.float32(0.07171011), np.float32(0.06527692), np.float32(0.06297696), np.float32(0.06244045), np.float32(0.062078103), np.float32(0.056517236), np.float32(0.053627223), np.float32(0.050102137), np.float32(0.05104095), np.float32(0.049314894), np.float32(0.04575262), np.float32(0.04914547), np.float32(0.055775106), np.float32(0.06345667), np.float32(0.06692863), np.float32(0.06405214), np.float32(0.07195287), np.float32(0.08482816), np.float32(0.10441539), np.float32(0.10286782), np.float32(0.10690986), np.float32(0.1196227), np.float32(0.11289807), np.float32(0.10906178), np.float32(0.111169964), np.float32(0.10133952), np.float32(0.09565064), np.float32(0.09694031), np.float32(0.106088795), np.float32(0.11756203), np.float32(0.13700294), np.float32(0.15718985), np.float32(0.15394686), np.float32(0.15395859), np.float32(0.168646), np.float32(0.15276034), np.float32(0.12953548), np.float32(0.123609945), np.float32(0.108544365), np.float32(0.09965207), np.float32(0.093185395), np.float32(0.085402906), np.float32(0.089916505), np.float32(0.09651261), np.float32(0.09357993), np.float32(0.09028536), np.float32(0.103155725), np.float32(0.10680918), np.float32(0.09629952), np.float32(0.098011516), np.float32(0.111325), np.float32(0.10249863), np.float32(0.100405954), np.float32(0.08959213), np.float32(0.08547004), np.float32(0.06930656), np.float32(0.06614312), np.float32(0.07469711), np.float32(0.06863082), np.float32(0.067858435), np.float32(0.07560148), np.float32(0.085239135), np.float32(0.0910997), np.float32(0.08781034), np.float32(0.08477937), np.float32(0.079095215), np.float32(0.07598735), np.float32(0.07902597), np.float32(0.0741354), np.float32(0.07388986), np.float32(0.08627433), np.float32(0.07839191), np.float32(0.069508724), np.float32(0.065121904), np.float32(0.057536986), np.float32(0.053349588), np.float32(0.042133246), np.float32(0.046699084), np.float32(0.04558941), np.float32(0.041269753), np.float32(0.042271335), np.float32(0.048546463), np.float32(0.04800731), np.float32(0.044526894), np.float32(0.044800334), np.float32(0.047268406), np.float32(0.042641163), np.float32(0.042281203), np.float32(0.043273766), np.float32(0.04558502), np.float32(0.038862098), np.float32(0.04008669), np.float32(0.045692507), np.float32(0.049360886), np.float32(0.04264174), np.float32(0.044579387), np.float32(0.056862216), np.float32(0.05013928), np.float32(0.050338954), np.float32(0.055411894), np.float32(0.06752159), np.float32(0.066826165), np.float32(0.07507257), np.float32(0.07845039), np.float32(0.0799617), np.float32(0.063323356), np.float32(0.06686019), np.float32(0.064427465), np.float32(0.05649878), np.float32(0.04575648), np.float32(0.04806373), np.float32(0.04418986), np.float32(0.048212033), np.float32(0.048989914), np.float32(0.05754181), np.float32(0.065937616), np.float32(0.077107415), np.float32(0.09090117), np.float32(0.094941616), np.float32(0.094862275), np.float32(0.10035017), np.float32(0.10992079), np.float32(0.10951662), np.float32(0.10641716), np.float32(0.115847595), np.float32(0.11039557), np.float32(0.11339151), np.float32(0.13465574), np.float32(0.14826594), np.float32(0.15035492), np.float32(0.17011274), np.float32(0.17798975), np.float32(0.17856863), np.float32(0.20206997), np.float32(0.2583523), np.float32(0.29522526), np.float32(0.29887304), np.float32(0.2798014), np.float32(0.27199897), np.float32(0.23582894), np.float32(0.20190056), np.float32(0.1822252), np.float32(0.22544), np.float32(0.20802459), np.float32(0.19287317), np.float32(0.20820637), np.float32(0.21835539), np.float32(0.22596541), np.float32(0.2392746), np.float32(0.2298922), np.float32(0.23114613), np.float32(0.20528625), np.float32(0.20241518), np.float32(0.24067125), np.float32(0.24059074), np.float32(0.21907161), np.float32(0.23517013), np.float32(0.23532316), np.float32(0.21517505), np.float32(0.20400494), np.float32(0.22668555), np.float32(0.24540631), np.float32(0.21655954), np.float32(0.2708637), np.float32(0.2935885), np.float32(0.29863298), np.float32(0.3081018), np.float32(0.33207294), np.float32(0.36184862), np.float32(0.37809652), np.float32(0.38464284), np.float32(0.39798582), np.float32(0.41017023), np.float32(0.45119035), np.float32(0.46891344), np.float32(0.50408393), np.float32(0.5884081), np.float32(0.6035585), np.float32(0.64132386), np.float32(0.6821602), np.float32(0.7065639), np.float32(0.73527235), np.float32(0.77596617), np.float32(0.8091628), np.float32(0.81314117), np.float32(0.82212454), np.float32(0.8410593), np.float32(0.85117614), np.float32(0.85876167), np.float32(0.8707963), np.float32(0.883839), np.float32(0.8923556), np.float32(0.91128945), np.float32(0.92405295), np.float32(0.9446773), np.float32(0.95652103), np.float32(0.9615681), np.float32(0.9672076), np.float32(0.9718032), np.float32(0.9734047), np.float32(0.9750471), np.float32(0.9761519), np.float32(0.97601014), np.float32(0.9766075), np.float32(0.97626114), np.float32(0.97799677), np.float32(0.9783654), np.float32(0.97755176), np.float32(0.97747713), np.float32(0.9765925), np.float32(0.9750752), np.float32(0.9748916), np.float32(0.9747062), np.float32(0.9750283), np.float32(0.9748195), np.float32(0.9746562), np.float32(0.9747567), np.float32(0.97508734), np.float32(0.97619104), np.float32(0.9767793), np.float32(0.9777265), np.float32(0.9777256), np.float32(0.9793205), np.float32(0.9795584), np.float32(0.9809269), np.float32(0.98044235), np.float32(0.9807849), np.float32(0.98127925), np.float32(0.98133737), np.float32(0.9817508), np.float32(0.9821514), np.float32(0.98295724), np.float32(0.9830282), np.float32(0.98399955), np.float32(0.9845903), np.float32(0.9846079), np.float32(0.98521036), np.float32(0.9856747), np.float32(0.9858877), np.float32(0.98592025), np.float32(0.98647714), np.float32(0.9861076), np.float32(0.98619974), np.float32(0.98603046), np.float32(0.9859826), np.float32(0.9857351), np.float32(0.9853491), np.float32(0.9853039), np.float32(0.9848299), np.float32(0.9847862), np.float32(0.98475885), np.float32(0.984869), np.float32(0.9846458), np.float32(0.9844424), np.float32(0.9842897), np.float32(0.9840385), np.float32(0.9842039), np.float32(0.9841176), np.float32(0.9838425), np.float32(0.98386097), np.float32(0.98379046), np.float32(0.9835482), np.float32(0.98350096), np.float32(0.98348397), np.float32(0.9834447), np.float32(0.98345053), np.float32(0.9834274), np.float32(0.9835117), np.float32(0.98361623), np.float32(0.9837678), np.float32(0.98379886), np.float32(0.9839168), np.float32(0.98420125), np.float32(0.9842816), np.float32(0.9844313), np.float32(0.9842741), np.float32(0.98419005), np.float32(0.9843999), np.float32(0.98397034), np.float32(0.9831839), np.float32(0.98183155), np.float32(0.9804776), np.float32(0.9793189), np.float32(0.978101), np.float32(0.9773167), np.float32(0.97672343), np.float32(0.9760273), np.float32(0.97567874), np.float32(0.97417736), np.float32(0.97305995)], 'MKFGDHLERESVPEWSLHNLDYNSIKHEIKMHTTRDQATAMAIPGQKDEALSRFEDGLYMELDRQHERLQLFVSSKADEISRRLEYLAKNIDRWASKNQEQLAGDSAIKHHRRFTKYERELVRCGSDIQSLERFVKAQTVAFRKITKKYKKWTGSTTLGIRLYENVLSDPKSFTRRDFSSLQQRYDDITCTLNAAAPALSEPSSPESQAQSYRRQSLSGSLNSTNRHPTSRAQPTFDFLPPPQMEEPAKYWNEYDDGSECAADDDGYAIYINPDESTSFPGFGYLQNIFKAPMNKARGWFKRNNTRERQSLLGANHSPYQYSSTTFNSSESDEEAGYASSDGFPATGYATHYALPSLNQQQAHLYREKTLFWGTISSFAVSFLLLLVAGTLISTGRHRLRAEVDAGVTVGVVASLFTACSALGMTLYRHDRLSFPHLLAVWTTFVASCILNGMLLILVVGNSP': [np.float32(0.9574892), np.float32(0.9583843), np.float32(0.9432821), np.float32(0.9383055), np.float32(0.8884826), np.float32(0.8372821), np.float32(0.79383385), np.float32(0.79105616), np.float32(0.78353524), np.float32(0.7752738), np.float32(0.7527517), np.float32(0.7481657), np.float32(0.712984), np.float32(0.6580383), np.float32(0.6031919), np.float32(0.59676826), np.float32(0.5795575), np.float32(0.56565267), np.float32(0.5384142), np.float32(0.5253619), np.float32(0.5282822), np.float32(0.5056304), np.float32(0.49708855), np.float32(0.46366322), np.float32(0.44980744), np.float32(0.43966594), np.float32(0.39720634), np.float32(0.3821099), np.float32(0.3672369), np.float32(0.36864161), np.float32(0.36420542), np.float32(0.3204535), np.float32(0.34439176), np.float32(0.35983226), np.float32(0.35375506), np.float32(0.36421424), np.float32(0.3817083), np.float32(0.4204439), np.float32(0.42256504), np.float32(0.40537038), np.float32(0.43497077), np.float32(0.50077736), np.float32(0.4764706), np.float32(0.4876901), np.float32(0.5006633), np.float32(0.4820331), np.float32(0.45076767), np.float32(0.4155024), np.float32(0.47068408), np.float32(0.4463737), np.float32(0.4498822), np.float32(0.45009413), np.float32(0.4421888), np.float32(0.4155238), np.float32(0.37732276), np.float32(0.4032042), np.float32(0.3947333), np.float32(0.32813656), np.float32(0.32892329), np.float32(0.31543472), np.float32(0.29055527), np.float32(0.28834653), np.float32(0.28823608), np.float32(0.28152704), np.float32(0.27607763), np.float32(0.24882314), np.float32(0.23587647), np.float32(0.23784898), np.float32(0.20597556), np.float32(0.20263211), np.float32(0.20116717), np.float32(0.19981849), np.float32(0.19228388), np.float32(0.1940588), np.float32(0.2043243), np.float32(0.1798806), np.float32(0.17957361), np.float32(0.19098309), np.float32(0.18217497), np.float32(0.14760827), np.float32(0.14702876), np.float32(0.1596151), np.float32(0.14536452), np.float32(0.12804858), np.float32(0.13737705), np.float32(0.1556621), np.float32(0.15937406), np.float32(0.16330694), np.float32(0.17482516), np.float32(0.17258675), np.float32(0.16017486), np.float32(0.17206708), np.float32(0.1999308), np.float32(0.21053147), np.float32(0.22909634), np.float32(0.25929675), np.float32(0.26000378), np.float32(0.2663763), np.float32(0.25956097), np.float32(0.2801013), np.float32(0.32102156), np.float32(0.3164562), np.float32(0.32741162), np.float32(0.33195734), np.float32(0.33959287), np.float32(0.29956624), np.float32(0.31756774), np.float32(0.3381881), np.float32(0.33593106), np.float32(0.2711352), np.float32(0.26739958), np.float32(0.2470305), np.float32(0.22558068), np.float32(0.21409677), np.float32(0.2060038), np.float32(0.20856795), np.float32(0.1976196), np.float32(0.1941146), np.float32(0.18609348), np.float32(0.1745609), np.float32(0.17100371), np.float32(0.17686255), np.float32(0.1773024), np.float32(0.17558853), np.float32(0.17369285), np.float32(0.16902988), np.float32(0.17458695), np.float32(0.1820849), np.float32(0.1726129), np.float32(0.18084055), np.float32(0.17943758), np.float32(0.1795623), np.float32(0.19606154), np.float32(0.19915928), np.float32(0.19998702), np.float32(0.20128144), np.float32(0.21226406), np.float32(0.19930442), np.float32(0.20176505), np.float32(0.21945305), np.float32(0.23177458), np.float32(0.22254251), np.float32(0.25362346), np.float32(0.2893616), np.float32(0.2678018), np.float32(0.27363685), np.float32(0.27625492), np.float32(0.28975406), np.float32(0.26049757), np.float32(0.23752369), np.float32(0.27878928), np.float32(0.25034472), np.float32(0.2062293), np.float32(0.21443877), np.float32(0.22488321), np.float32(0.20286612), np.float32(0.19172277), np.float32(0.20624444), np.float32(0.21935931), np.float32(0.2099152), np.float32(0.2322809), np.float32(0.2425145), np.float32(0.22514789), np.float32(0.21169321), np.float32(0.23378567), np.float32(0.26970074), np.float32(0.27176166), np.float32(0.25550717), np.float32(0.26565993), np.float32(0.24938995), np.float32(0.24219182), np.float32(0.265725), np.float32(0.2724011), np.float32(0.24931945), np.float32(0.2528775), np.float32(0.26558256), np.float32(0.25407323), np.float32(0.2314733), np.float32(0.2355308), np.float32(0.24554078), np.float32(0.22726595), np.float32(0.25165462), np.float32(0.28550044), np.float32(0.31437317), np.float32(0.32904473), np.float32(0.36033174), np.float32(0.3966307), np.float32(0.4104125), np.float32(0.4023587), np.float32(0.43909335), np.float32(0.47857118), np.float32(0.5075457), np.float32(0.5575962), np.float32(0.62984127), np.float32(0.6939334), np.float32(0.7031142), np.float32(0.7581459), np.float32(0.79420924), np.float32(0.803138), np.float32(0.8376032), np.float32(0.87717724), np.float32(0.9149368), np.float32(0.93085206), np.float32(0.9476077), np.float32(0.9593591), np.float32(0.96825266), np.float32(0.97087574), np.float32(0.9740295), np.float32(0.9766741), np.float32(0.9774664), np.float32(0.97775054), np.float32(0.97712153), np.float32(0.97801924), np.float32(0.9779465), np.float32(0.97819877), np.float32(0.97850466), np.float32(0.97929674), np.float32(0.97937816), np.float32(0.9782452), np.float32(0.97951025), np.float32(0.9793914), np.float32(0.97973216), np.float32(0.97895765), np.float32(0.9788119), np.float32(0.97827506), np.float32(0.9771836), np.float32(0.9760138), np.float32(0.97288066), np.float32(0.969971), np.float32(0.96820104), np.float32(0.9646756), np.float32(0.95772535), np.float32(0.95234597), np.float32(0.94533765), np.float32(0.94376266), np.float32(0.93623304), np.float32(0.9319527), np.float32(0.9304873), np.float32(0.9228153), np.float32(0.91588986), np.float32(0.91412413), np.float32(0.9151911), np.float32(0.921623), np.float32(0.90195036), np.float32(0.90028334), np.float32(0.8987757), np.float32(0.8960551), np.float32(0.8967839), np.float32(0.88934255), np.float32(0.9113979), np.float32(0.9076566), np.float32(0.89882857), np.float32(0.9064622), np.float32(0.91542894), np.float32(0.90135866), np.float32(0.9028522), np.float32(0.86646867), np.float32(0.8681216), np.float32(0.8846871), np.float32(0.87439054), np.float32(0.8911782), np.float32(0.90033746), np.float32(0.8840501), np.float32(0.8985962), np.float32(0.89880365), np.float32(0.9154111), np.float32(0.9144926), np.float32(0.9157512), np.float32(0.92211556), np.float32(0.90455484), np.float32(0.9028033), np.float32(0.8622743), np.float32(0.8425122), np.float32(0.7984177), np.float32(0.7239746), np.float32(0.7363645), np.float32(0.70281994), np.float32(0.7386667), np.float32(0.7030966), np.float32(0.6450037), np.float32(0.6062966), np.float32(0.56301254), np.float32(0.49351907), np.float32(0.6221592), np.float32(0.68921775), np.float32(0.6567812), np.float32(0.54521465), np.float32(0.5032337), np.float32(0.52829576), np.float32(0.50206923), np.float32(0.5632896), np.float32(0.6271171), np.float32(0.65639967), np.float32(0.6914416), np.float32(0.6546864), np.float32(0.7054431), np.float32(0.7558603), np.float32(0.82326293), np.float32(0.83616906), np.float32(0.84820443), np.float32(0.84512657), np.float32(0.71839446), np.float32(0.7979124), np.float32(0.83383983), np.float32(0.7248599), np.float32(0.7461077), np.float32(0.765507), np.float32(0.7802276), np.float32(0.79907197), np.float32(0.801222), np.float32(0.8567403), np.float32(0.8317858), np.float32(0.842862), np.float32(0.84251875), np.float32(0.8223204), np.float32(0.8577377), np.float32(0.84000313), np.float32(0.87479955), np.float32(0.89955217), np.float32(0.9278666), np.float32(0.9379787), np.float32(0.9523266), np.float32(0.9576246), np.float32(0.96121556), np.float32(0.96427786), np.float32(0.96783376), np.float32(0.9697772), np.float32(0.97027963), np.float32(0.9686867), np.float32(0.9697155), np.float32(0.96973073), np.float32(0.97086877), np.float32(0.97037685), np.float32(0.9686812), np.float32(0.96433085), np.float32(0.9629982), np.float32(0.95959216), np.float32(0.95330745), np.float32(0.9418694), np.float32(0.9304176), np.float32(0.9159021), np.float32(0.908076), np.float32(0.90542334), np.float32(0.884075), np.float32(0.876443), np.float32(0.8714448), np.float32(0.8652348), np.float32(0.8507105), np.float32(0.808992), np.float32(0.765567), np.float32(0.7173399), np.float32(0.7319692), np.float32(0.6873573), np.float32(0.601766), np.float32(0.56744623), np.float32(0.49976456), np.float32(0.45744368), np.float32(0.41146615), np.float32(0.37809774), np.float32(0.34494838), np.float32(0.30674663), np.float32(0.25543144), np.float32(0.22315569), np.float32(0.19231217), np.float32(0.17951617), np.float32(0.17150386), np.float32(0.16721927), np.float32(0.14611836), np.float32(0.15604083), np.float32(0.13203965), np.float32(0.12892094), np.float32(0.12681606), np.float32(0.11665764), np.float32(0.10502159), np.float32(0.100199305), np.float32(0.11253044), np.float32(0.094791405), np.float32(0.08857911), np.float32(0.0880192), np.float32(0.081843294), np.float32(0.07472061), np.float32(0.08459785), np.float32(0.08913957), np.float32(0.10477294), np.float32(0.11925977), np.float32(0.1320407), np.float32(0.18044455), np.float32(0.19027591), np.float32(0.18897676), np.float32(0.19562289), np.float32(0.27890635), np.float32(0.23758717), np.float32(0.30547523), np.float32(0.302581), np.float32(0.25792658), np.float32(0.28338623), np.float32(0.2730534), np.float32(0.30310193), np.float32(0.2997876), np.float32(0.2636019), np.float32(0.2571362), np.float32(0.25823033), np.float32(0.23445755), np.float32(0.23443376), np.float32(0.21559627), np.float32(0.19867875), np.float32(0.19336535), np.float32(0.16612364), np.float32(0.15847892), np.float32(0.13361132), np.float32(0.127535), np.float32(0.11907767), np.float32(0.102820724), np.float32(0.09095589), np.float32(0.07862686), np.float32(0.09624997), np.float32(0.10729309), np.float32(0.10994719), np.float32(0.113977484), np.float32(0.12389497), np.float32(0.103028744), np.float32(0.10931888), np.float32(0.14511365), np.float32(0.17096972), np.float32(0.19085035), np.float32(0.19023198), np.float32(0.20242795), np.float32(0.19226676), np.float32(0.18798178), np.float32(0.1914518), np.float32(0.18693858), np.float32(0.1977437), np.float32(0.19433302), np.float32(0.19361715), np.float32(0.18778397), np.float32(0.19132893), np.float32(0.19732057), np.float32(0.22060306), np.float32(0.22659132), np.float32(0.19634217), np.float32(0.13077551), np.float32(0.12648962), np.float32(0.11663591), np.float32(0.099330656), np.float32(0.09771233), np.float32(0.09492416), np.float32(0.089680634), np.float32(0.09003166), np.float32(0.08527572), np.float32(0.09019789), np.float32(0.09214311), np.float32(0.10883966), np.float32(0.12252531), np.float32(0.13653395), np.float32(0.17288548), np.float32(0.18832734), np.float32(0.19062549), np.float32(0.1904348), np.float32(0.18542475), np.float32(0.18214008), np.float32(0.19505304), np.float32(0.21167864), np.float32(0.36359137)], 'FCPQAVNFWQVLVMNDEHTERRYLLYFLLGWGLPALVIAVQVIVLLGGYGWSIHSVYGLVQGDVCFIPNVYAALSTAVLVPLICLVTVLVVFIHAYQVTQQWKAYDDIYRGRTNSSEVPLVLYLFLLISLVWLWAGLHMAYKQPWMLILYVIFNCLLQGMYVFAVYFIMHNQLCWPTKASYTVETSGHDGPDSSYQGGGPASVGADINKSTQNLISAMEELSADWERTSLQPTSQPSGGFKSSPIVGTYTTEGFINSHLVSTEEESQEFDDLIFALKTGTGLNASDNESIHGSHDEGSVTNSQIVELRRIPIADTHL': [np.float32(0.8817373), np.float32(0.83812267), np.float32(0.84948266), np.float32(0.8473667), np.float32(0.8651826), np.float32(0.8583478), np.float32(0.7709627), np.float32(0.75069106), np.float32(0.72364527), np.float32(0.6602493), np.float32(0.57731664), np.float32(0.5409731), np.float32(0.4473469), np.float32(0.37771842), np.float32(0.36164808), np.float32(0.35642138), np.float32(0.35889366), np.float32(0.35535052), np.float32(0.3266773), np.float32(0.32619503), np.float32(0.24093492), np.float32(0.20537642), np.float32(0.19659398), np.float32(0.19916223), np.float32(0.20353587), np.float32(0.20171331), np.float32(0.19760431), np.float32(0.1896891), np.float32(0.16599119), np.float32(0.13456959), np.float32(0.13991328), np.float32(0.13060637), np.float32(0.10634572), np.float32(0.10385948), np.float32(0.10349754), np.float32(0.10469135), np.float32(0.113068916), np.float32(0.113474354), np.float32(0.11489491), np.float32(0.13302785), np.float32(0.11915642), np.float32(0.119074516), np.float32(0.12559809), np.float32(0.11862613), np.float32(0.11192726), np.float32(0.11404268), np.float32(0.114088215), np.float32(0.11990974), np.float32(0.11937831), np.float32(0.1294159), np.float32(0.12785225), np.float32(0.14420386), np.float32(0.14254178), np.float32(0.14077011), np.float32(0.1380305), np.float32(0.13540007), np.float32(0.13417834), np.float32(0.12607625), np.float32(0.12373031), np.float32(0.1309363), np.float32(0.14204368), np.float32(0.14312857), np.float32(0.13801815), np.float32(0.11764922), np.float32(0.107272476), np.float32(0.10355713), np.float32(0.10422634), np.float32(0.11326919), np.float32(0.11035938), np.float32(0.104298644), np.float32(0.1165347), np.float32(0.1198691), np.float32(0.11928299), np.float32(0.11660222), np.float32(0.11703372), np.float32(0.08260779), np.float32(0.08607854), np.float32(0.084982604), np.float32(0.079726525), np.float32(0.08085394), np.float32(0.081385225), np.float32(0.09128137), np.float32(0.07634007), np.float32(0.060711227), np.float32(0.06759031), np.float32(0.08072217), np.float32(0.07465981), np.float32(0.089493334), np.float32(0.09312139), np.float32(0.09838979), np.float32(0.11172569), np.float32(0.12312057), np.float32(0.14629652), np.float32(0.1413079), np.float32(0.15515883), np.float32(0.15706512), np.float32(0.15957372), np.float32(0.15142159), np.float32(0.15298134), np.float32(0.16855168), np.float32(0.17624585), np.float32(0.16299151), np.float32(0.18449703), np.float32(0.2178149), np.float32(0.18858951), np.float32(0.17551413), np.float32(0.18475717), np.float32(0.17938465), np.float32(0.18514633), np.float32(0.19745457), np.float32(0.21428548), np.float32(0.22253972), np.float32(0.2097325), np.float32(0.22398657), np.float32(0.21505365), np.float32(0.19357555), np.float32(0.18215948), np.float32(0.16750999), np.float32(0.15463376), np.float32(0.15359771), np.float32(0.14477272), np.float32(0.13891655), np.float32(0.13272513), np.float32(0.123983346), np.float32(0.10402587), np.float32(0.10517954), np.float32(0.10075598), np.float32(0.094017915), np.float32(0.10522627), np.float32(0.113089874), np.float32(0.12233216), np.float32(0.12845626), np.float32(0.12583137), np.float32(0.12874448), np.float32(0.12940085), np.float32(0.1234961), np.float32(0.113643885), np.float32(0.11152852), np.float32(0.10790058), np.float32(0.10555088), np.float32(0.10804083), np.float32(0.123973876), np.float32(0.119960524), np.float32(0.129906), np.float32(0.14490372), np.float32(0.1438441), np.float32(0.1488394), np.float32(0.12996405), np.float32(0.14130178), np.float32(0.12274762), np.float32(0.10876095), np.float32(0.09771862), np.float32(0.08641719), np.float32(0.068250895), np.float32(0.05966649), np.float32(0.05710573), np.float32(0.05603076), np.float32(0.052345436), np.float32(0.054801077), np.float32(0.053591635), np.float32(0.05345578), np.float32(0.05122396), np.float32(0.052727025), np.float32(0.064858034), np.float32(0.06474955), np.float32(0.068186335), np.float32(0.084164046), np.float32(0.11208823), np.float32(0.120697476), np.float32(0.13529444), np.float32(0.14628735), np.float32(0.15363255), np.float32(0.17023058), np.float32(0.18271074), np.float32(0.22163238), np.float32(0.18859433), np.float32(0.2337887), np.float32(0.34501216), np.float32(0.43049803), np.float32(0.43570444), np.float32(0.48029265), np.float32(0.5317347), np.float32(0.6585446), np.float32(0.75334686), np.float32(0.8237221), np.float32(0.86362463), np.float32(0.9064999), np.float32(0.93337053), np.float32(0.95326823), np.float32(0.9587687), np.float32(0.9604373), np.float32(0.96327955), np.float32(0.96776265), np.float32(0.96703076), np.float32(0.96335816), np.float32(0.96308047), np.float32(0.9601962), np.float32(0.96480054), np.float32(0.9564318), np.float32(0.9631397), np.float32(0.96569645), np.float32(0.96682745), np.float32(0.96222484), np.float32(0.9360559), np.float32(0.9279955), np.float32(0.8920525), np.float32(0.84161717), np.float32(0.8284413), np.float32(0.8415006), np.float32(0.8161392), np.float32(0.7638483), np.float32(0.77937573), np.float32(0.7517028), np.float32(0.73721486), np.float32(0.7087524), np.float32(0.6517446), np.float32(0.5691758), np.float32(0.489977), np.float32(0.389801), np.float32(0.3873301), np.float32(0.4076781), np.float32(0.42675558), np.float32(0.44176134), np.float32(0.41929144), np.float32(0.45820168), np.float32(0.4460603), np.float32(0.45908123), np.float32(0.5123507), np.float32(0.5867886), np.float32(0.68171436), np.float32(0.72827554), np.float32(0.7373383), np.float32(0.7687647), np.float32(0.8454062), np.float32(0.8718272), np.float32(0.88611835), np.float32(0.8934557), np.float32(0.9205063), np.float32(0.9322109), np.float32(0.93400335), np.float32(0.9334798), np.float32(0.93427306), np.float32(0.9198033), np.float32(0.92400706), np.float32(0.88730556), np.float32(0.88621724), np.float32(0.86353475), np.float32(0.8595322), np.float32(0.8536081), np.float32(0.8661018), np.float32(0.84851694), np.float32(0.9024636), np.float32(0.9003799), np.float32(0.9053014), np.float32(0.90194255), np.float32(0.9154149), np.float32(0.90576065), np.float32(0.88959813), np.float32(0.8774211), np.float32(0.8793157), np.float32(0.8648978), np.float32(0.853958), np.float32(0.8681252), np.float32(0.8384249), np.float32(0.8142992), np.float32(0.8112837), np.float32(0.81007826), np.float32(0.7915226), np.float32(0.7625263), np.float32(0.75912637), np.float32(0.73541486), np.float32(0.72953874), np.float32(0.7702974), np.float32(0.78555757), np.float32(0.8157294), np.float32(0.8489807), np.float32(0.8468078), np.float32(0.84651226), np.float32(0.87904835), np.float32(0.91250247), np.float32(0.92099047), np.float32(0.9178639), np.float32(0.93142074), np.float32(0.93896645), np.float32(0.94707984), np.float32(0.9534284), np.float32(0.9569398), np.float32(0.9636501), np.float32(0.96626097), np.float32(0.96764404), np.float32(0.9669486), np.float32(0.9652357), np.float32(0.9642107), np.float32(0.96532315), np.float32(0.9639124), np.float32(0.96460766), np.float32(0.9624546), np.float32(0.96024126), np.float32(0.96218634), np.float32(0.9598253), np.float32(0.962999), np.float32(0.96395487), np.float32(0.96300185), np.float32(0.96710056), np.float32(0.9671993), np.float32(0.96060675), np.float32(0.9575588), np.float32(0.96031445), np.float32(0.9545102), np.float32(0.94024706), np.float32(0.90606195), np.float32(0.8823468), np.float32(0.87968004), np.float32(0.88046163), np.float32(0.86677325), np.float32(0.89795774), np.float32(0.91461694)], 'MPVLSQSNILSLDLGLQSLSWVPLHRNSEPEIIFEGPACPGCCWSDKEVLLTTGNVSALALGAGFSESRERLEELPAMDTPREPGTGPLGTPYPASFASGHLEREKPAQDPRYDVPGAGGVQAGGSQRPGRTVSLRERLLLTRPVWLQLRANEAAALHVLRTEPPGTFLVRKSNSRQCQALCVRLPEASGPSFVSSHCIQETAEGVSLEGSELVFLDLVQLICAYCHTRDILLLPLQLPRAIRQAATHKELEAISHLGMEFWSSSLNTKAQPGPSEGPPLPRLKPRPPQELDQGTGAALCFFNPLFPGDLGHTKREKFKRSFKVRVSTETSSPLSPPAVPPPPVPVLPGTVPNQTERLPPRQLLRRESSVGYRVPGGAGPSLPPLPSLQEVDCASPSSSEEEGGVPGSQGSPATSPHLGYRRRRRPLLRSMSAAFCSLLAPERQVGRAAAALTQDRHTAVGQLVQDLLTQVRASPEPRELQAVREALSRARAMLSAELSPEKLLSPDRLEQVLEKSLHRSVLKPLRPILVARLRHRLSANSSLGRLAEGLRLARARGASAFGSHLSLPSPVEMEQVRQKLLQLLRAYSPSAQVKRLLQACKLLYTALRTQAGEGAGADEFLPLLSLVLAHCDLPELLLEAEYMSELLEPALLTGEGGYYLTSLSASLALLSGLTEAHTLPLSPSQELQRSLSLWEQRRLPATHCFQHLLRVAYQDPSSGCTSKTLAVPPEASIATLNKLCATKFRVTHPDTFGLFLYKGQDYQRLPPGALAHRLPTAGYLVYRRAEQPETPGASPGAATGEGSGGPEAGDREEDKEGRGTGETKAKTSPRDGRGESETVAEGAEDQARGDPTQPRGPETEESQAAEE': [np.float32(0.67590815), np.float32(0.7206242), np.float32(0.70880955), np.float32(0.69809777), np.float32(0.81755555), np.float32(0.61889344), np.float32(0.64166605), np.float32(0.62811184), np.float32(0.63071924), np.float32(0.601867), np.float32(0.689422), np.float32(0.6137918), np.float32(0.5011735), np.float32(0.46335155), np.float32(0.5417956), np.float32(0.5341804), np.float32(0.51589656), np.float32(0.55451465), np.float32(0.5666775), np.float32(0.64864904), np.float32(0.5806649), np.float32(0.5915797), np.float32(0.43049994), np.float32(0.4408532), np.float32(0.44898647), np.float32(0.43845376), np.float32(0.45141968), np.float32(0.47751114), np.float32(0.4766065), np.float32(0.41678622), np.float32(0.35724795), np.float32(0.29168543), np.float32(0.24202318), np.float32(0.26808792), np.float32(0.2780739), np.float32(0.2644433), np.float32(0.2939256), np.float32(0.30259863), np.float32(0.3284133), np.float32(0.22705156), np.float32(0.2626424), np.float32(0.27194637), np.float32(0.2969122), np.float32(0.34473506), np.float32(0.36237258), np.float32(0.34606463), np.float32(0.35353518), np.float32(0.31557354), np.float32(0.3544827), np.float32(0.3349797), np.float32(0.38612893), np.float32(0.381917), np.float32(0.37578398), np.float32(0.3986602), np.float32(0.4693198), np.float32(0.53056085), np.float32(0.5598465), np.float32(0.5216519), np.float32(0.6167831), np.float32(0.59036875), np.float32(0.61019295), np.float32(0.6300648), np.float32(0.7161266), np.float32(0.7188467), np.float32(0.7895239), np.float32(0.78354603), np.float32(0.78527343), np.float32(0.7870736), np.float32(0.8131136), np.float32(0.83927286), np.float32(0.86537325), np.float32(0.88051385), np.float32(0.9016552), np.float32(0.91665274), np.float32(0.9183793), np.float32(0.92343825), np.float32(0.9310368), np.float32(0.93480396), np.float32(0.94025964), np.float32(0.9405656), np.float32(0.93997854), np.float32(0.9513841), np.float32(0.9539653), np.float32(0.96096516), np.float32(0.9637499), np.float32(0.96932966), np.float32(0.96745133), np.float32(0.9717372), np.float32(0.9723059), np.float32(0.9745413), np.float32(0.97349215), np.float32(0.9739163), np.float32(0.9732587), np.float32(0.9745607), np.float32(0.97562873), np.float32(0.9735988), np.float32(0.9746548), np.float32(0.976996), np.float32(0.97381), np.float32(0.97322065), np.float32(0.97644025), np.float32(0.9773318), np.float32(0.9798568), np.float32(0.97941226), np.float32(0.9790978), np.float32(0.97987515), np.float32(0.9797805), np.float32(0.97950965), np.float32(0.979329), np.float32(0.9799936), np.float32(0.98180616), np.float32(0.98332006), np.float32(0.98355687), np.float32(0.98330164), np.float32(0.9839842), np.float32(0.98375344), np.float32(0.9842743), np.float32(0.9828235), np.float32(0.9823256), np.float32(0.98241216), np.float32(0.98111385), np.float32(0.9786477), np.float32(0.9737834), np.float32(0.9672624), np.float32(0.96217364), np.float32(0.9421097), np.float32(0.92860943), np.float32(0.9005362), np.float32(0.87204254), np.float32(0.8455989), np.float32(0.80753094), np.float32(0.7907861), np.float32(0.7567213), np.float32(0.73193836), np.float32(0.6841151), np.float32(0.59261477), np.float32(0.46196255), np.float32(0.36467624), np.float32(0.31316853), np.float32(0.26607645), np.float32(0.25675046), np.float32(0.23302585), np.float32(0.20520894), np.float32(0.17692617), np.float32(0.14040351), np.float32(0.13310635), np.float32(0.109684564), np.float32(0.116456375), np.float32(0.10242122), np.float32(0.09954785), np.float32(0.09469497), np.float32(0.10503992), np.float32(0.10065891), np.float32(0.11691419), np.float32(0.11909509), np.float32(0.11500921), np.float32(0.10263094), np.float32(0.10293281), np.float32(0.099839926), np.float32(0.102651946), np.float32(0.10293077), np.float32(0.10984702), np.float32(0.1144616), np.float32(0.12658486), np.float32(0.14681497), np.float32(0.15218204), np.float32(0.12942916), np.float32(0.14019611), np.float32(0.14241518), np.float32(0.12423947), np.float32(0.114872076), np.float32(0.11725149), np.float32(0.13811892), np.float32(0.103897795), np.float32(0.10542396), np.float32(0.108281896), np.float32(0.10772133), np.float32(0.10733059), np.float32(0.108528085), np.float32(0.121099666), np.float32(0.14323235), np.float32(0.14670588), np.float32(0.16450486), np.float32(0.18282647), np.float32(0.19906278), np.float32(0.25483164), np.float32(0.20057182), np.float32(0.21360426), np.float32(0.1692183), np.float32(0.16885273), np.float32(0.2026705), np.float32(0.18793447), np.float32(0.2272493), np.float32(0.27366954), np.float32(0.32757452), np.float32(0.35262173), np.float32(0.33064213), np.float32(0.38209012), np.float32(0.36438406), np.float32(0.31401584), np.float32(0.27228013), np.float32(0.21990189), np.float32(0.17180176), np.float32(0.13038768), np.float32(0.11894278), np.float32(0.11196058), np.float32(0.10390594), np.float32(0.10014362), np.float32(0.08448254), np.float32(0.06867926), np.float32(0.05899258), np.float32(0.04868816), np.float32(0.042713627), np.float32(0.03807017), np.float32(0.033289835), np.float32(0.036397364), np.float32(0.033554744), np.float32(0.03226558), np.float32(0.03166832), np.float32(0.033895552), np.float32(0.04290991), np.float32(0.03801288), np.float32(0.034051552), np.float32(0.03565689), np.float32(0.034553606), np.float32(0.037065424), np.float32(0.032072872), np.float32(0.03303506), np.float32(0.037770417), np.float32(0.036881693), np.float32(0.03646219), np.float32(0.038013376), np.float32(0.045179106), np.float32(0.05505308), np.float32(0.06259064), np.float32(0.07115049), np.float32(0.07753682), np.float32(0.08837208), np.float32(0.09522148), np.float32(0.093758896), np.float32(0.10150055), np.float32(0.100167364), np.float32(0.097939394), np.float32(0.09631936), np.float32(0.10194958), np.float32(0.096885696), np.float32(0.10355429), np.float32(0.11260854), np.float32(0.1174202), np.float32(0.11484125), np.float32(0.1212194), np.float32(0.12864129), np.float32(0.10962176), np.float32(0.12650365), np.float32(0.14545086), np.float32(0.15991116), np.float32(0.15421963), np.float32(0.20016539), np.float32(0.22375302), np.float32(0.2506749), np.float32(0.274639), np.float32(0.33081955), np.float32(0.3780405), np.float32(0.37978914), np.float32(0.5020337), np.float32(0.5524828), np.float32(0.6237237), np.float32(0.67045236), np.float32(0.6765149), np.float32(0.76160717), np.float32(0.8439516), np.float32(0.8751404), np.float32(0.90245783), np.float32(0.9202712), np.float32(0.92886144), np.float32(0.93462855), np.float32(0.930781), np.float32(0.9565556), np.float32(0.95545846), np.float32(0.9533174), np.float32(0.94661206), np.float32(0.9505799), np.float32(0.94427246), np.float32(0.9515335), np.float32(0.9486372), np.float32(0.941381), np.float32(0.93418044), np.float32(0.9229667), np.float32(0.9234476), np.float32(0.91563916), np.float32(0.898936), np.float32(0.8833897), np.float32(0.90808386), np.float32(0.9106047), np.float32(0.8856211), np.float32(0.908991), np.float32(0.93617165), np.float32(0.92660064), np.float32(0.8909466), np.float32(0.8481405), np.float32(0.83152276), np.float32(0.74671435), np.float32(0.6271404), np.float32(0.5776657), np.float32(0.67579204), np.float32(0.62119466), np.float32(0.66681117), np.float32(0.85660774), np.float32(0.84348476), np.float32(0.85219085), np.float32(0.8629916), np.float32(0.87713456), np.float32(0.91701645), np.float32(0.9302825), np.float32(0.9313569), np.float32(0.926257), np.float32(0.9180106), np.float32(0.93045706), np.float32(0.94015825), np.float32(0.94461423), np.float32(0.9474723), np.float32(0.9435788), np.float32(0.9501053), np.float32(0.951717), np.float32(0.9544464), np.float32(0.9576639), np.float32(0.96003324), np.float32(0.96462584), np.float32(0.968333), np.float32(0.9700604), np.float32(0.9721148), np.float32(0.9739745), np.float32(0.97438353), np.float32(0.97463244), np.float32(0.977014), np.float32(0.9775218), np.float32(0.9781294), np.float32(0.97875667), np.float32(0.9793453), np.float32(0.98026913), np.float32(0.9800893), np.float32(0.98019046), np.float32(0.98006743), np.float32(0.9802254), np.float32(0.9803683), np.float32(0.98051524), np.float32(0.97993064), np.float32(0.9800454), np.float32(0.98046744), np.float32(0.9805971), np.float32(0.98056614), np.float32(0.9802611), np.float32(0.9801052), np.float32(0.9803662), np.float32(0.98065186), np.float32(0.9803504), np.float32(0.9788061), np.float32(0.9791134), np.float32(0.97881794), np.float32(0.97816896), np.float32(0.9784349), np.float32(0.97875035), np.float32(0.9782774), np.float32(0.9784933), np.float32(0.97939724), np.float32(0.9800741), np.float32(0.98077756), np.float32(0.9814477), np.float32(0.9820983), np.float32(0.9821161), np.float32(0.98228365), np.float32(0.98250836), np.float32(0.98275983), np.float32(0.9830267), np.float32(0.98282075), np.float32(0.9830632), np.float32(0.9827985), np.float32(0.9828691), np.float32(0.98341507), np.float32(0.98322254), np.float32(0.9836721), np.float32(0.98386836), np.float32(0.9835348), np.float32(0.98327625), np.float32(0.9834841), np.float32(0.9830564), np.float32(0.98301494), np.float32(0.9830064), np.float32(0.98263675), np.float32(0.9824175), np.float32(0.9819987), np.float32(0.9821405), np.float32(0.9818262), np.float32(0.9824471), np.float32(0.98246205), np.float32(0.9832045), np.float32(0.98341054), np.float32(0.98365504), np.float32(0.9843061), np.float32(0.9847627), np.float32(0.98494023), np.float32(0.985193), np.float32(0.98497504), np.float32(0.98496073), np.float32(0.9851849), np.float32(0.98508054), np.float32(0.9849421), np.float32(0.9845823), np.float32(0.98428106), np.float32(0.9839436), np.float32(0.9837081), np.float32(0.9833189), np.float32(0.98293823), np.float32(0.98173976), np.float32(0.97988117), np.float32(0.9775039), np.float32(0.9741898), np.float32(0.9732178), np.float32(0.9705897), np.float32(0.961596), np.float32(0.95417506), np.float32(0.9391014), np.float32(0.9225772), np.float32(0.91426826), np.float32(0.90262175), np.float32(0.89857394), np.float32(0.8927095), np.float32(0.8564857), np.float32(0.85122174), np.float32(0.80162936), np.float32(0.80006725), np.float32(0.8016893), np.float32(0.72447973), np.float32(0.6770735), np.float32(0.6207052), np.float32(0.6035116), np.float32(0.5567136), np.float32(0.56568354), np.float32(0.51521367), np.float32(0.477985), np.float32(0.4415686), np.float32(0.3987937), np.float32(0.3355812), np.float32(0.40841305), np.float32(0.447258), np.float32(0.43306068), np.float32(0.4506023), np.float32(0.505197), np.float32(0.45176202), np.float32(0.44950143), np.float32(0.48897347), np.float32(0.47524595), np.float32(0.4104028), np.float32(0.4340499), np.float32(0.41644594), np.float32(0.28740448), np.float32(0.23660113), np.float32(0.23059721), np.float32(0.213956), np.float32(0.18425143), np.float32(0.2088409), np.float32(0.2514703), np.float32(0.21920754), np.float32(0.21283463), np.float32(0.23106933), np.float32(0.2505397), np.float32(0.24906802), np.float32(0.26632953), np.float32(0.20702255), np.float32(0.25416452), np.float32(0.21166694), np.float32(0.19471234), np.float32(0.20987353), np.float32(0.23843694), np.float32(0.18968697), np.float32(0.19498193), np.float32(0.20452026), np.float32(0.18533698), np.float32(0.18168741), np.float32(0.187786), np.float32(0.20133013), np.float32(0.20215824), np.float32(0.18546581), np.float32(0.2109927), np.float32(0.21054001), np.float32(0.22249031), np.float32(0.20398727), np.float32(0.19452824), np.float32(0.21189724), np.float32(0.22064127), np.float32(0.22959325), np.float32(0.28272736), np.float32(0.28614908), np.float32(0.26429746), np.float32(0.26389366), np.float32(0.32651895), np.float32(0.3266682), np.float32(0.2945227), np.float32(0.29884645), np.float32(0.30848882), np.float32(0.30227906), np.float32(0.25076967), np.float32(0.29783258), np.float32(0.30404562), np.float32(0.27864748), np.float32(0.27729607), np.float32(0.31463325), np.float32(0.33709922), np.float32(0.3345456), np.float32(0.29763648), np.float32(0.2917284), np.float32(0.30451852), np.float32(0.28891477), np.float32(0.21913795), np.float32(0.1935437), np.float32(0.19210182), np.float32(0.18853748), np.float32(0.17562905), np.float32(0.17000999), np.float32(0.15613963), np.float32(0.14854214), np.float32(0.15722327), np.float32(0.15771179), np.float32(0.14749323), np.float32(0.1552757), np.float32(0.14696334), np.float32(0.14522317), np.float32(0.15166101), np.float32(0.17364824), np.float32(0.18147397), np.float32(0.1735829), np.float32(0.15911141), np.float32(0.14341068), np.float32(0.15071833), np.float32(0.13526036), np.float32(0.12191002), np.float32(0.11445866), np.float32(0.10512395), np.float32(0.0998214), np.float32(0.10381657), np.float32(0.12278275), np.float32(0.1349912), np.float32(0.16012868), np.float32(0.16086136), np.float32(0.16452499), np.float32(0.177548), np.float32(0.1889924), np.float32(0.18725848), np.float32(0.19369774), np.float32(0.19811666), np.float32(0.19650303), np.float32(0.20279078), np.float32(0.21421531), np.float32(0.22171612), np.float32(0.26944253), np.float32(0.27416497), np.float32(0.2911122), np.float32(0.24571674), np.float32(0.27275434), np.float32(0.27865916), np.float32(0.27114615), np.float32(0.25179672), np.float32(0.2605955), np.float32(0.2609492), np.float32(0.22475865), np.float32(0.2338032), np.float32(0.2309838), np.float32(0.23118909), np.float32(0.19047773), np.float32(0.18692975), np.float32(0.1825015), np.float32(0.15760477), np.float32(0.1432014), np.float32(0.15337715), np.float32(0.14376208), np.float32(0.1356739), np.float32(0.106626764), np.float32(0.10114455), np.float32(0.102263995), np.float32(0.100345716), np.float32(0.09747328), np.float32(0.08974537), np.float32(0.08151758), np.float32(0.081177056), np.float32(0.067804426), np.float32(0.066236295), np.float32(0.067291215), np.float32(0.057224732), np.float32(0.053049747), np.float32(0.054419897), np.float32(0.050507277), np.float32(0.043166302), np.float32(0.044252668), np.float32(0.04406327), np.float32(0.039337773), np.float32(0.038933218), np.float32(0.04096285), np.float32(0.040209502), np.float32(0.0407438), np.float32(0.04201727), np.float32(0.046540335), np.float32(0.047945414), np.float32(0.048913505), np.float32(0.05276028), np.float32(0.056552026), np.float32(0.056453865), np.float32(0.061555382), np.float32(0.060940295), np.float32(0.06096122), np.float32(0.05888189), np.float32(0.056855384), np.float32(0.056303423), np.float32(0.05513752), np.float32(0.05028649), np.float32(0.04895548), np.float32(0.049285598), np.float32(0.0505086), np.float32(0.050746843), np.float32(0.055002436), np.float32(0.06474812), np.float32(0.0659263), np.float32(0.052801047), np.float32(0.048458986), np.float32(0.04709973), np.float32(0.041226048), np.float32(0.032835186), np.float32(0.030128472), np.float32(0.027614543), np.float32(0.025427083), np.float32(0.026536288), np.float32(0.023212574), np.float32(0.020711938), np.float32(0.022426518), np.float32(0.026563697), np.float32(0.02578781), np.float32(0.026374962), np.float32(0.030290253), np.float32(0.03546301), np.float32(0.035786405), np.float32(0.039174184), np.float32(0.047220185), np.float32(0.04986908), np.float32(0.055290136), np.float32(0.06530979), np.float32(0.061610207), np.float32(0.067272164), np.float32(0.06463171), np.float32(0.058240768), np.float32(0.052329045), np.float32(0.05725789), np.float32(0.0543144), np.float32(0.04758048), np.float32(0.050780118), np.float32(0.043721214), np.float32(0.04096946), np.float32(0.04197468), np.float32(0.041106056), np.float32(0.03210788), np.float32(0.032952495), np.float32(0.034977138), np.float32(0.033502553), np.float32(0.029846847), np.float32(0.029114679), np.float32(0.03353205), np.float32(0.03393154), np.float32(0.033191413), np.float32(0.034349952), np.float32(0.031275257), np.float32(0.038048815), np.float32(0.043284144), np.float32(0.04599298), np.float32(0.052595332), np.float32(0.0613904), np.float32(0.07087774), np.float32(0.08500429), np.float32(0.08675953), np.float32(0.0965907), np.float32(0.11149469), np.float32(0.11645971), np.float32(0.11078925), np.float32(0.1068102), np.float32(0.10239708), np.float32(0.10792343), np.float32(0.12909459), np.float32(0.13343544), np.float32(0.14214796), np.float32(0.15258762), np.float32(0.13328081), np.float32(0.13077751), np.float32(0.12483853), np.float32(0.11702716), np.float32(0.11311746), np.float32(0.09253263), np.float32(0.08939481), np.float32(0.08545851), np.float32(0.07723801), np.float32(0.06849284), np.float32(0.059702866), np.float32(0.058395173), np.float32(0.055640433), np.float32(0.047067773), np.float32(0.04371514), np.float32(0.05334805), np.float32(0.0552838), np.float32(0.05544243), np.float32(0.057790887), np.float32(0.066585355), np.float32(0.06762034), np.float32(0.06730818), np.float32(0.0695528), np.float32(0.073634185), np.float32(0.089331076), np.float32(0.08776201), np.float32(0.099533), np.float32(0.106620766), np.float32(0.10231856), np.float32(0.106919564), np.float32(0.11892484), np.float32(0.13667494), np.float32(0.14229159), np.float32(0.1545112), np.float32(0.16307259), np.float32(0.17224872), np.float32(0.22801891), np.float32(0.24496311), np.float32(0.27395093), np.float32(0.29128346), np.float32(0.2927938), np.float32(0.2298284), np.float32(0.21408588), np.float32(0.23203687), np.float32(0.206382), np.float32(0.17782252), np.float32(0.17252342), np.float32(0.16055083), np.float32(0.12579392), np.float32(0.10131097), np.float32(0.110046454), np.float32(0.106591694), np.float32(0.09969708), np.float32(0.09596724), np.float32(0.0972089), np.float32(0.077093855), np.float32(0.06572708), np.float32(0.07104528), np.float32(0.07146894), np.float32(0.069842525), np.float32(0.075440936), np.float32(0.08181106), np.float32(0.08679674), np.float32(0.08181546), np.float32(0.085582), np.float32(0.09245022), np.float32(0.0913958), np.float32(0.09635098), np.float32(0.10276384), np.float32(0.1095176), np.float32(0.104555875), np.float32(0.11638722), np.float32(0.12739791), np.float32(0.12919702), np.float32(0.12755145), np.float32(0.1178434), np.float32(0.13168076), np.float32(0.14142483), np.float32(0.15194681), np.float32(0.15200181), np.float32(0.15923822), np.float32(0.15611163), np.float32(0.15794611), np.float32(0.16344075), np.float32(0.16634108), np.float32(0.17045897), np.float32(0.18062244), np.float32(0.209301), np.float32(0.22354594), np.float32(0.24385795), np.float32(0.3421842), np.float32(0.39626837), np.float32(0.45872116), np.float32(0.52466553), np.float32(0.64270824), np.float32(0.60931134), np.float32(0.7081603), np.float32(0.7756379), np.float32(0.7799564), np.float32(0.8795334), np.float32(0.899848), np.float32(0.9116046), np.float32(0.9300543), np.float32(0.94483775), np.float32(0.9520645), np.float32(0.9627832), np.float32(0.970678), np.float32(0.9765577), np.float32(0.97963023), np.float32(0.9813572), np.float32(0.9822165), np.float32(0.98270607), np.float32(0.98371696), np.float32(0.984704), np.float32(0.9851371), np.float32(0.98571175), np.float32(0.9860963), np.float32(0.98689216), np.float32(0.98692364), np.float32(0.98783094), np.float32(0.98775965), np.float32(0.98790026), np.float32(0.98753977), np.float32(0.9876429), np.float32(0.9873783), np.float32(0.98760766), np.float32(0.9872974), np.float32(0.9871595), np.float32(0.9871345), np.float32(0.9871737), np.float32(0.9875733), np.float32(0.9874857), np.float32(0.98720443), np.float32(0.9864761), np.float32(0.9868515), np.float32(0.9865151), np.float32(0.98665667), np.float32(0.9863864), np.float32(0.9861071), np.float32(0.98610455), np.float32(0.98648953), np.float32(0.98640084), np.float32(0.9869844), np.float32(0.9865927), np.float32(0.98668295), np.float32(0.98672014), np.float32(0.9864395), np.float32(0.9859139), np.float32(0.9859287), np.float32(0.9856915), np.float32(0.9852073), np.float32(0.98459077), np.float32(0.9841866), np.float32(0.9839107), np.float32(0.983435), np.float32(0.9826156), np.float32(0.9827209), np.float32(0.9818413), np.float32(0.9797972), np.float32(0.97925586), np.float32(0.9776684), np.float32(0.9771399), np.float32(0.9745695), np.float32(0.9725726), np.float32(0.9710561), np.float32(0.97042835), np.float32(0.9719143), np.float32(0.9729484), np.float32(0.9709565), np.float32(0.9690354), np.float32(0.968156), np.float32(0.96956563), np.float32(0.9677383), np.float32(0.96127737), np.float32(0.95869213), np.float32(0.9581922), np.float32(0.9588038), np.float32(0.9483589), np.float32(0.94502413), np.float32(0.94639426)], 'MACPALGLEALQPLQPEPPPEPAFSEAQKWIEQVTGRSFGDKDFRTGLENGILLCELLNAIKPGLVKKINRLPTPIAGLDNIILFLRGCKELGLKESQLFDPSDLQDTSNRVTVKSLDYSRKLKNVLVTIYWLGKAANSCTSYSGTTLNLKEFEGLLTQMRKETDDIESPKRSIRDSGYIDCWDSERSDSLSPPRHGRDDSFDSLDSFGSRSRQTPSPDVVLRGSSDGRGSDSESDLPHRKLPDVKKDDMSARRTSHGEPKSVVPFNQYLPNKSNQTAYVPAPLRKKKAEREEYRKSWSTATSPLGGERPFSFPETIEEEGSEVGSAGEDDPAGQMNPGWKPSNGGCELPDGSGKEHPSSDGAVVAPAPKSEEKDAVEIQKRKRLEQAGIKVMPAAQRFASQKQLSEDKEAIRDIVLRKENSFLTHQHGNNSEAEGEVVCRLPDLEKDDFAARRARMNQTKPMVPLNQLLYGPYPKKGAEKSDGSKQLSKGISKKRSLEYKRNQGHTEEMKSIVTCNMRAQESEPVEGGLRKVPDRHKDDLAQRRIQGSLAPHREPPSFITLSNITEADLETWERLKVSGKARDGDVQHICASEPSPEIKAETAIHDDFANRKARASKKASSPRQKFVHFGPVTEIDQQKWKRLSIGKAGPREDEEKVICRGSKIQTGSVSPVSAATSSLKGHQMLNPQNDCRTVNSGQGDYYRRASWLAPVPESQEEWVCGLGECSRGIEEVTSKQLPQDGKEETESAPRDSERLSKAGRSEESSQPLACSLASEGEASGTEEKLEKMIAPAWGGSGLKGQRKLDDSRKDDMMARRTGMSLRHTGSNPNQFLPVPFAKQQDAEESSKGPPMKDQRYGPRTPVSDDAESTSMFDMRCEEEATVQPHSRARQEQLQLINNQLREEDDKWQDDLARWKSRRRSVSQDLIKKEEERKKMEKLLAGEDGTSERRKSIKTYREIVQEKERRERELHEAYKNARSQEEAEGILQQYIERFTISEAVLERLEMPKILERSHSTEPNLSSFLNDPNPMKYLRQQSLPPPKFTATVETTITRASVLDTSMSAGSGSPSKTVTPKAVPMLTPKPYSQPKNSQEILKTFKVDGKVSVNGETVHREEEKERECPTVAPAHSLTKSQMFEGVARVHGSPLELKQDNTSIEINIKKPNSVPQELTATTEKTEPNSQEDENDGGKPRKGNIELASSEPQHFTTTVTRCSPTVAFVEFPSSPQLKNDVPEEKDQKKPENEMSGKVELVLSQKVVKPKSPEPEATLTFPFLDKMPETNQLHLPNLNSQESPGTASVPLRVQNSWRRSQFFSQSVDSPSSEKSPVTTPFKFWAWDPEEERRRQEKWQQEQERLLQERYQKEQDKLKEEWEKAQKEVEEEERRYYEEERKIIEDTVVPFTVSSSSADQLSTSSSVTEGNGTMNKIDLGNCQDEKQDRRWKKSFQGDDSDLLLKTRESDRLEEKGSLTQGALAHSGNPVSKGVHEDHQLDTEAGAPRCGTNPQLAQDPSQNQQVSNPMHSSEDVKPKTLPLDKSINHQIESPSERRKKSPREHFQAGPFSPCSPTPPGQSPNRSISGKKLCSSCGLPLGKGAAMIIETLNLYFHIQCFRCGICKGQLGDAVSGTDVRIRNGLLNCNDCYMRSRSAGQPTTL': [np.float32(0.82846045), np.float32(0.85406417), np.float32(0.9099501), np.float32(0.8704225), np.float32(0.8517743), np.float32(0.8726625), np.float32(0.8353125), np.float32(0.7639277), np.float32(0.7768769), np.float32(0.83807737), np.float32(0.8094015), np.float32(0.8423021), np.float32(0.7842348), np.float32(0.7829156), np.float32(0.79301554), np.float32(0.7926245), np.float32(0.7640247), np.float32(0.7281068), np.float32(0.6840851), np.float32(0.6246611), np.float32(0.58793694), np.float32(0.50509864), np.float32(0.4457457), np.float32(0.41545713), np.float32(0.40720877), np.float32(0.38004056), np.float32(0.36766154), np.float32(0.3547467), np.float32(0.33990264), np.float32(0.2902102), np.float32(0.27713937), np.float32(0.26882285), np.float32(0.24050578), np.float32(0.22568457), np.float32(0.2153688), np.float32(0.20474814), np.float32(0.20276165), np.float32(0.1964504), np.float32(0.16621554), np.float32(0.16042583), np.float32(0.14782889), np.float32(0.13630508), np.float32(0.13766018), np.float32(0.13959843), np.float32(0.14001314), np.float32(0.12354205), np.float32(0.10913236), np.float32(0.107705705), np.float32(0.09771077), np.float32(0.07907256), np.float32(0.069391355), np.float32(0.07044971), np.float32(0.06773093), np.float32(0.057460368), np.float32(0.050609294), np.float32(0.052981365), np.float32(0.05802139), np.float32(0.050931126), np.float32(0.052715626), np.float32(0.062089387), np.float32(0.061000194), np.float32(0.06341416), np.float32(0.06632514), np.float32(0.077247284), np.float32(0.07758668), np.float32(0.08500628), np.float32(0.08675088), np.float32(0.08213404), np.float32(0.08582498), np.float32(0.09112289), np.float32(0.08734267), np.float32(0.075337015), np.float32(0.07763884), np.float32(0.08063757), np.float32(0.06864917), np.float32(0.06775896), np.float32(0.06692645), np.float32(0.068873994), np.float32(0.07676233), np.float32(0.07308909), np.float32(0.06777625), np.float32(0.066510014), np.float32(0.055512205), np.float32(0.056246396), np.float32(0.056497518), np.float32(0.057024967), np.float32(0.06033649), np.float32(0.06435427), np.float32(0.066563174), np.float32(0.06631747), np.float32(0.07596518), np.float32(0.09575591), np.float32(0.10450681), np.float32(0.118873835), np.float32(0.16825798), np.float32(0.21345675), np.float32(0.2485748), np.float32(0.300033), np.float32(0.30381864), np.float32(0.28174), np.float32(0.28063247), np.float32(0.27145138), np.float32(0.2392457), np.float32(0.26463348), np.float32(0.2731513), np.float32(0.31120726), np.float32(0.37524983), np.float32(0.39155257), np.float32(0.373965), np.float32(0.37915635), np.float32(0.31767738), np.float32(0.24093896), np.float32(0.22724994), np.float32(0.21215113), np.float32(0.19351831), np.float32(0.14462736), np.float32(0.11561528), np.float32(0.10966388), np.float32(0.08020041), np.float32(0.06491956), np.float32(0.054872375), np.float32(0.05006144), np.float32(0.04573758), np.float32(0.04505938), np.float32(0.046849344), np.float32(0.04863395), np.float32(0.05175518), np.float32(0.05107276), np.float32(0.049903817), np.float32(0.053534348), np.float32(0.053325694), np.float32(0.05626794), np.float32(0.061982702), np.float32(0.056176968), np.float32(0.054652426), np.float32(0.06025872), np.float32(0.055457886), np.float32(0.051034898), np.float32(0.054733537), np.float32(0.07645102), np.float32(0.10218968), np.float32(0.09862046), np.float32(0.10940179), np.float32(0.11496864), np.float32(0.12000378), np.float32(0.11199148), np.float32(0.11896702), np.float32(0.11609272), np.float32(0.11102733), np.float32(0.111627705), np.float32(0.12087157), np.float32(0.13716568), np.float32(0.14486721), np.float32(0.15273066), np.float32(0.17074242), np.float32(0.17482173), np.float32(0.18025675), np.float32(0.21067631), np.float32(0.22532421), np.float32(0.25887737), np.float32(0.30635312), np.float32(0.3357001), np.float32(0.36451042), np.float32(0.3780174), np.float32(0.39063826), np.float32(0.42691565), np.float32(0.4280674), np.float32(0.45356673), np.float32(0.48032907), np.float32(0.5056087), np.float32(0.48934242), np.float32(0.47981128), np.float32(0.5246111), np.float32(0.58208686), np.float32(0.5729648), np.float32(0.59426373), np.float32(0.6549669), np.float32(0.68019015), np.float32(0.7077047), np.float32(0.80311227), np.float32(0.7956837), np.float32(0.8263721), np.float32(0.8440845), np.float32(0.856808), np.float32(0.85651267), np.float32(0.86901194), np.float32(0.86180824), np.float32(0.8606361), np.float32(0.8658158), np.float32(0.87616485), np.float32(0.9012912), np.float32(0.91169196), np.float32(0.9219139), np.float32(0.93888175), np.float32(0.9548774), np.float32(0.9600902), np.float32(0.9672037), np.float32(0.9715972), np.float32(0.9729528), np.float32(0.97502613), np.float32(0.9759495), np.float32(0.97745275), np.float32(0.97897744), np.float32(0.97919613), np.float32(0.9801717), np.float32(0.9805871), np.float32(0.9810682), np.float32(0.9808446), np.float32(0.9807107), np.float32(0.9812727), np.float32(0.98140347), np.float32(0.981753), np.float32(0.9811032), np.float32(0.9813809), np.float32(0.98073214), np.float32(0.9808189), np.float32(0.98132175), np.float32(0.98205894), np.float32(0.982163), np.float32(0.98240465), np.float32(0.9818449), np.float32(0.98223716), np.float32(0.9827549), np.float32(0.98212034), np.float32(0.9823637), np.float32(0.98252225), np.float32(0.98190975), np.float32(0.9820456), np.float32(0.981927), np.float32(0.9816914), np.float32(0.98186666), np.float32(0.9815703), np.float32(0.98139393), np.float32(0.9810822), np.float32(0.9810091), np.float32(0.9806871), np.float32(0.98012745), np.float32(0.980003), np.float32(0.98049223), np.float32(0.97932136), np.float32(0.9790674), np.float32(0.9787491), np.float32(0.978954), np.float32(0.97920644), np.float32(0.9788658), np.float32(0.97984284), np.float32(0.9791531), np.float32(0.97969294), np.float32(0.979802), np.float32(0.9801123), np.float32(0.980102), np.float32(0.9801257), np.float32(0.97921914), np.float32(0.97782737), np.float32(0.9773761), np.float32(0.9774725), np.float32(0.9770349), np.float32(0.9764871), np.float32(0.97637796), np.float32(0.97567165), np.float32(0.9759016), np.float32(0.97633034), np.float32(0.97447497), np.float32(0.9751958), np.float32(0.97579724), np.float32(0.97518176), np.float32(0.9739448), np.float32(0.974714), np.float32(0.9749213), np.float32(0.9742322), np.float32(0.974192), np.float32(0.9736613), np.float32(0.9746061), np.float32(0.97488266), np.float32(0.97609645), np.float32(0.9753327), np.float32(0.97593963), np.float32(0.97554374), np.float32(0.9744158), np.float32(0.9751448), np.float32(0.97359824), np.float32(0.97123957), np.float32(0.96999186), np.float32(0.97003716), np.float32(0.9696149), np.float32(0.96642816), np.float32(0.9671956), np.float32(0.9620301), np.float32(0.96094304), np.float32(0.95630246), np.float32(0.95492387), np.float32(0.95231354), np.float32(0.95097333), np.float32(0.95407325), np.float32(0.9534985), np.float32(0.9533756), np.float32(0.9533701), np.float32(0.95549524), np.float32(0.95395225), np.float32(0.95652896), np.float32(0.95683455), np.float32(0.9615385), np.float32(0.96114707), np.float32(0.9649522), np.float32(0.9660981), np.float32(0.96920466), np.float32(0.9731375), np.float32(0.97587717), np.float32(0.97828215), np.float32(0.9799985), np.float32(0.9797403), np.float32(0.9802033), np.float32(0.98074293), np.float32(0.9804011), np.float32(0.9804253), np.float32(0.9814045), np.float32(0.98084646), np.float32(0.98131335), np.float32(0.981505), np.float32(0.9820285), np.float32(0.982152), np.float32(0.9825684), np.float32(0.9828499), np.float32(0.9831939), np.float32(0.9838538), np.float32(0.983488), np.float32(0.9837757), np.float32(0.9836722), np.float32(0.984438), np.float32(0.9848679), np.float32(0.9850113), np.float32(0.9853263), np.float32(0.9851016), np.float32(0.98567873), np.float32(0.9855446), np.float32(0.985283), np.float32(0.9850969), np.float32(0.9853839), np.float32(0.98497415), np.float32(0.9846661), np.float32(0.9848519), np.float32(0.98420805), np.float32(0.9842897), np.float32(0.984823), np.float32(0.9842337), np.float32(0.9838702), np.float32(0.9835012), np.float32(0.98324317), np.float32(0.9832478), np.float32(0.98398226), np.float32(0.98386186), np.float32(0.9841537), np.float32(0.98415136), np.float32(0.98425275), np.float32(0.9842758), np.float32(0.98406386), np.float32(0.98368514), np.float32(0.9832439), np.float32(0.98293865), np.float32(0.9819889), np.float32(0.9807463), np.float32(0.97875583), np.float32(0.97774875), np.float32(0.9749249), np.float32(0.9714661), np.float32(0.970155), np.float32(0.9664088), np.float32(0.9653936), np.float32(0.96093565), np.float32(0.9540266), np.float32(0.94170547), np.float32(0.93295574), np.float32(0.9275627), np.float32(0.9159966), np.float32(0.908535), np.float32(0.9060729), np.float32(0.89161396), np.float32(0.8784848), np.float32(0.8733778), np.float32(0.86935335), np.float32(0.871239), np.float32(0.8488943), np.float32(0.79170287), np.float32(0.7620584), np.float32(0.76430696), np.float32(0.75898576), np.float32(0.736444), np.float32(0.7149641), np.float32(0.7249102), np.float32(0.7091358), np.float32(0.71510035), np.float32(0.70059353), np.float32(0.70314616), np.float32(0.6918913), np.float32(0.6769253), np.float32(0.66580385), np.float32(0.64447993), np.float32(0.6285039), np.float32(0.63105035), np.float32(0.58429736), np.float32(0.5595704), np.float32(0.56620175), np.float32(0.5599904), np.float32(0.55403495), np.float32(0.5601563), np.float32(0.5821927), np.float32(0.58618534), np.float32(0.57189864), np.float32(0.5587216), np.float32(0.52139395), np.float32(0.4814467), np.float32(0.49379587), np.float32(0.5176226), np.float32(0.54203236), np.float32(0.54783934), np.float32(0.52756196), np.float32(0.57237464), np.float32(0.6173658), np.float32(0.64532065), np.float32(0.68240315), np.float32(0.69627756), np.float32(0.7390029), np.float32(0.7508786), np.float32(0.7745246), np.float32(0.78814405), np.float32(0.79388016), np.float32(0.81826127), np.float32(0.8617024), np.float32(0.8724301), np.float32(0.91084397), np.float32(0.90922785), np.float32(0.9207752), np.float32(0.92324847), np.float32(0.91114265), np.float32(0.9307604), np.float32(0.93433374), np.float32(0.9370931), np.float32(0.92871356), np.float32(0.9186709), np.float32(0.9069433), np.float32(0.88386846), np.float32(0.8790352), np.float32(0.8772885), np.float32(0.8547718), np.float32(0.863846), np.float32(0.8270214), np.float32(0.84813213), np.float32(0.8508385), np.float32(0.8594716), np.float32(0.8557735), np.float32(0.84412146), np.float32(0.8427728), np.float32(0.8573426), np.float32(0.8387107), np.float32(0.8455295), np.float32(0.86265683), np.float32(0.8703107), np.float32(0.87450546), np.float32(0.8888515), np.float32(0.88819), np.float32(0.8927098), np.float32(0.9139405), np.float32(0.93064344), np.float32(0.94157463), np.float32(0.946643), np.float32(0.9539279), np.float32(0.95963246), np.float32(0.95945084), np.float32(0.95822144), np.float32(0.95784193), np.float32(0.9589895), np.float32(0.9570114), np.float32(0.95608157), np.float32(0.9542512), np.float32(0.9536465), np.float32(0.953024), np.float32(0.9612571), np.float32(0.96705586), np.float32(0.9710551), np.float32(0.97426313), np.float32(0.975904), np.float32(0.97619164), np.float32(0.97902495), np.float32(0.97933847), np.float32(0.98082626), np.float32(0.9807618), np.float32(0.980624), np.float32(0.979973), np.float32(0.97776073), np.float32(0.97616607), np.float32(0.9767636), np.float32(0.97547454), np.float32(0.9754395), np.float32(0.9739455), np.float32(0.9746386), np.float32(0.97288966), np.float32(0.97390175), np.float32(0.971538), np.float32(0.9705687), np.float32(0.9697958), np.float32(0.96943486), np.float32(0.9684434), np.float32(0.964307), np.float32(0.96455306), np.float32(0.96042454), np.float32(0.9622774), np.float32(0.95830804), np.float32(0.95903915), np.float32(0.9566986), np.float32(0.9630792), np.float32(0.9624059), np.float32(0.9670788), np.float32(0.9687164), np.float32(0.9667012), np.float32(0.9675821), np.float32(0.9683077), np.float32(0.96734995), np.float32(0.96962994), np.float32(0.97180575), np.float32(0.97040683), np.float32(0.9710222), np.float32(0.9691749), np.float32(0.9710906), np.float32(0.97139096), np.float32(0.9726403), np.float32(0.9731414), np.float32(0.9748155), np.float32(0.97475433), np.float32(0.97466135), np.float32(0.97429264), np.float32(0.9737212), np.float32(0.9727947), np.float32(0.9721913), np.float32(0.9716994), np.float32(0.9720296), np.float32(0.9731707), np.float32(0.97206825), np.float32(0.9719623), np.float32(0.96996945), np.float32(0.9695686), np.float32(0.9680604), np.float32(0.970511), np.float32(0.9727496), np.float32(0.9717448), np.float32(0.96749973), np.float32(0.9620836), np.float32(0.95952797), np.float32(0.95515), np.float32(0.9506695), np.float32(0.9504682), np.float32(0.943546), np.float32(0.9419175), np.float32(0.93886703), np.float32(0.9286208), np.float32(0.92715394), np.float32(0.9171023), np.float32(0.90741503), np.float32(0.8948509), np.float32(0.8771816), np.float32(0.8578352), np.float32(0.8369128), np.float32(0.8180011), np.float32(0.7897177), np.float32(0.771128), np.float32(0.73025787), np.float32(0.6936897), np.float32(0.63427323), np.float32(0.5971217), np.float32(0.6218457), np.float32(0.6482332), np.float32(0.6399066), np.float32(0.6181174), np.float32(0.6906112), np.float32(0.71950424), np.float32(0.74563056), np.float32(0.77042645), np.float32(0.73946995), np.float32(0.77998984), np.float32(0.8245571), np.float32(0.8222326), np.float32(0.82180923), np.float32(0.85496616), np.float32(0.8937454), np.float32(0.8943248), np.float32(0.9103904), np.float32(0.92473066), np.float32(0.9358105), np.float32(0.94113135), np.float32(0.95268786), np.float32(0.95642143), np.float32(0.9585504), np.float32(0.95976806), np.float32(0.9609689), np.float32(0.9646592), np.float32(0.9670156), np.float32(0.96737266), np.float32(0.96719235), np.float32(0.9685153), np.float32(0.96774364), np.float32(0.9677494), np.float32(0.96914274), np.float32(0.96904594), np.float32(0.9701432), np.float32(0.971059), np.float32(0.97007084), np.float32(0.97143155), np.float32(0.97210187), np.float32(0.9727093), np.float32(0.97292197), np.float32(0.9707118), np.float32(0.9673031), np.float32(0.96392316), np.float32(0.96494216), np.float32(0.9672106), np.float32(0.965876), np.float32(0.96720093), np.float32(0.9685327), np.float32(0.97166055), np.float32(0.97060645), np.float32(0.9678018), np.float32(0.9659445), np.float32(0.9608563), np.float32(0.9596241), np.float32(0.9527569), np.float32(0.93913645), np.float32(0.93519306), np.float32(0.9301173), np.float32(0.91852874), np.float32(0.903189), np.float32(0.9047991), np.float32(0.90479445), np.float32(0.9157027), np.float32(0.9239455), np.float32(0.92299175), np.float32(0.9355978), np.float32(0.94248444), np.float32(0.9475073), np.float32(0.94960594), np.float32(0.9458897), np.float32(0.9357377), np.float32(0.91752046), np.float32(0.9215054), np.float32(0.9136927), np.float32(0.9091579), np.float32(0.9313567), np.float32(0.9282863), np.float32(0.9407416), np.float32(0.94122523), np.float32(0.94517803), np.float32(0.9488781), np.float32(0.95520526), np.float32(0.9531871), np.float32(0.9558724), np.float32(0.9586541), np.float32(0.9595305), np.float32(0.9546641), np.float32(0.95525837), np.float32(0.96383524), np.float32(0.9656433), np.float32(0.96549815), np.float32(0.9635327), np.float32(0.96255475), np.float32(0.9627629), np.float32(0.965965), np.float32(0.96475583), np.float32(0.966929), np.float32(0.9688371), np.float32(0.97146654), np.float32(0.9732633), np.float32(0.97406137), np.float32(0.97269905), np.float32(0.9723345), np.float32(0.97116596), np.float32(0.9714444), np.float32(0.972033), np.float32(0.9724488), np.float32(0.9713192), np.float32(0.96880215), np.float32(0.97050315), np.float32(0.9693216), np.float32(0.96982217), np.float32(0.969801), np.float32(0.9689408), np.float32(0.9679391), np.float32(0.9686846), np.float32(0.9669326), np.float32(0.96306044), np.float32(0.9632157), np.float32(0.9580711), np.float32(0.95601606), np.float32(0.94539785), np.float32(0.93495154), np.float32(0.915783), np.float32(0.90668225), np.float32(0.87539953), np.float32(0.83851707), np.float32(0.8460012), np.float32(0.8622826), np.float32(0.8009299), np.float32(0.77757096), np.float32(0.754932), np.float32(0.7772493), np.float32(0.791084), np.float32(0.76893336), np.float32(0.79493916), np.float32(0.7993996), np.float32(0.7912099), np.float32(0.8224141), np.float32(0.8510557), np.float32(0.8309658), np.float32(0.83619785), np.float32(0.83089846), np.float32(0.8055343), np.float32(0.7870421), np.float32(0.7637505), np.float32(0.7369524), np.float32(0.7575977), np.float32(0.76080537), np.float32(0.77599716), np.float32(0.79059273), np.float32(0.79777324), np.float32(0.79774356), np.float32(0.83609694), np.float32(0.85083294), np.float32(0.86967033), np.float32(0.87501377), np.float32(0.877961), np.float32(0.878237), np.float32(0.8869947), np.float32(0.9078908), np.float32(0.91293406), np.float32(0.9267899), np.float32(0.9309343), np.float32(0.9414703), np.float32(0.94725513), np.float32(0.9481071), np.float32(0.94933224), np.float32(0.9498721), np.float32(0.95418394), np.float32(0.9594481), np.float32(0.96167165), np.float32(0.96292555), np.float32(0.9667967), np.float32(0.970746), np.float32(0.97213554), np.float32(0.9745239), np.float32(0.9775263), np.float32(0.97995377), np.float32(0.9803013), np.float32(0.98212814), np.float32(0.9820051), np.float32(0.9823153), np.float32(0.9818525), np.float32(0.98157114), np.float32(0.9812903), np.float32(0.9813285), np.float32(0.9804966), np.float32(0.97958905), np.float32(0.97927105), np.float32(0.97827303), np.float32(0.9779679), np.float32(0.9786541), np.float32(0.9788567), np.float32(0.97868216), np.float32(0.97937346), np.float32(0.9798401), np.float32(0.9803711), np.float32(0.979917), np.float32(0.97961867), np.float32(0.9790758), np.float32(0.9782568), np.float32(0.9768652), np.float32(0.97612846), np.float32(0.9734725), np.float32(0.97065455), np.float32(0.9689058), np.float32(0.96596277), np.float32(0.9630734), np.float32(0.9631176), np.float32(0.9621328), np.float32(0.9600163), np.float32(0.95984715), np.float32(0.9622856), np.float32(0.96448207), np.float32(0.9660078), np.float32(0.96789247), np.float32(0.9690267), np.float32(0.96926695), np.float32(0.96507406), np.float32(0.96386826), np.float32(0.9568369), np.float32(0.95736784), np.float32(0.9567096), np.float32(0.9635628), np.float32(0.9640395), np.float32(0.96499777), np.float32(0.96328694), np.float32(0.96257263), np.float32(0.9615442), np.float32(0.9584921), np.float32(0.9591101), np.float32(0.9595744), np.float32(0.95785195), np.float32(0.95993215), np.float32(0.9588948), np.float32(0.9584042), np.float32(0.95658785), np.float32(0.9488976), np.float32(0.9502193), np.float32(0.94447756), np.float32(0.9450284), np.float32(0.9451338), np.float32(0.948377), np.float32(0.95322114), np.float32(0.95293015), np.float32(0.9521622), np.float32(0.95400673), np.float32(0.9563115), np.float32(0.9591401), np.float32(0.96049446), np.float32(0.9643406), np.float32(0.9676645), np.float32(0.96892816), np.float32(0.97138274), np.float32(0.97315365), np.float32(0.974757), np.float32(0.97551596), np.float32(0.9769985), np.float32(0.9773012), np.float32(0.977995), np.float32(0.9786389), np.float32(0.9787314), np.float32(0.9788937), np.float32(0.9797862), np.float32(0.97965175), np.float32(0.9796922), np.float32(0.9803021), np.float32(0.98022205), np.float32(0.98044765), np.float32(0.98076206), np.float32(0.9808615), np.float32(0.9812785), np.float32(0.98070955), np.float32(0.9803224), np.float32(0.98019433), np.float32(0.97980106), np.float32(0.97938114), np.float32(0.9795973), np.float32(0.9806033), np.float32(0.9797973), np.float32(0.9791916), np.float32(0.9793371), np.float32(0.9788305), np.float32(0.97943074), np.float32(0.97921467), np.float32(0.9792554), np.float32(0.9786931), np.float32(0.9787732), np.float32(0.97856814), np.float32(0.97768027), np.float32(0.9763498), np.float32(0.9749156), np.float32(0.97511667), np.float32(0.97384757), np.float32(0.969851), np.float32(0.966519), np.float32(0.96388197), np.float32(0.962887), np.float32(0.96214795), np.float32(0.9573384), np.float32(0.95388895), np.float32(0.9543051), np.float32(0.9488836), np.float32(0.94522893), np.float32(0.94650525), np.float32(0.9397389), np.float32(0.9363226), np.float32(0.9261235), np.float32(0.9148944), np.float32(0.905551), np.float32(0.8957823), np.float32(0.8935136), np.float32(0.8769322), np.float32(0.85051346), np.float32(0.8377489), np.float32(0.81028956), np.float32(0.79526216), np.float32(0.77189595), np.float32(0.7659685), np.float32(0.7298299), np.float32(0.71932507), np.float32(0.7045098), np.float32(0.6744853), np.float32(0.6596172), np.float32(0.6463959), np.float32(0.6390107), np.float32(0.63243914), np.float32(0.60639554), np.float32(0.60972476), np.float32(0.59314), np.float32(0.5515808), np.float32(0.5538496), np.float32(0.56390196), np.float32(0.52898955), np.float32(0.52578485), np.float32(0.5498894), np.float32(0.55333513), np.float32(0.5321858), np.float32(0.55468494), np.float32(0.57735586), np.float32(0.5764571), np.float32(0.5720192), np.float32(0.5722395), np.float32(0.5727354), np.float32(0.57035154), np.float32(0.5636457), np.float32(0.56902355), np.float32(0.5686936), np.float32(0.56786245), np.float32(0.5710515), np.float32(0.5746311), np.float32(0.57196915), np.float32(0.56838226), np.float32(0.56923985), np.float32(0.5715521), np.float32(0.5734093), np.float32(0.57106084), np.float32(0.5727196), np.float32(0.5682216), np.float32(0.5692086), np.float32(0.57054985), np.float32(0.57272196), np.float32(0.5790145), np.float32(0.5872385), np.float32(0.6014115), np.float32(0.6112701), np.float32(0.62178874), np.float32(0.63024855), np.float32(0.63504165), np.float32(0.64471066), np.float32(0.6435829), np.float32(0.6358432), np.float32(0.6329014), np.float32(0.62956464), np.float32(0.61466295), np.float32(0.6116431), np.float32(0.60799927), np.float32(0.606958), np.float32(0.6172798), np.float32(0.6292203), np.float32(0.6321425), np.float32(0.63287836), np.float32(0.6227744), np.float32(0.63788414), np.float32(0.62064874), np.float32(0.5790786), np.float32(0.5642259), np.float32(0.5485062), np.float32(0.486324), np.float32(0.48223573), np.float32(0.48133257), np.float32(0.48293155), np.float32(0.4538499), np.float32(0.44951403), np.float32(0.45988628), np.float32(0.45987302), np.float32(0.4522126), np.float32(0.4562392), np.float32(0.45753282), np.float32(0.4640037), np.float32(0.47668493), np.float32(0.47462964), np.float32(0.47723013), np.float32(0.48595706), np.float32(0.48709977), np.float32(0.4909799), np.float32(0.47751668), np.float32(0.4470669), np.float32(0.44560856), np.float32(0.4624888), np.float32(0.47162378), np.float32(0.50560474), np.float32(0.50821936), np.float32(0.51218927), np.float32(0.5408785), np.float32(0.591936), np.float32(0.60395074), np.float32(0.5998305), np.float32(0.6036909), np.float32(0.59026396), np.float32(0.57195663), np.float32(0.56014895), np.float32(0.6023885), np.float32(0.5572934), np.float32(0.54107386), np.float32(0.59109455), np.float32(0.59140766), np.float32(0.58304954), np.float32(0.5854802), np.float32(0.58062726), np.float32(0.4058655), np.float32(0.46923575), np.float32(0.5523486), np.float32(0.58029795), np.float32(0.5931065), np.float32(0.6135311), np.float32(0.6724799), np.float32(0.69549245), np.float32(0.7040676), np.float32(0.7190567), np.float32(0.7463458), np.float32(0.7619722), np.float32(0.80452424), np.float32(0.8457655), np.float32(0.8532419), np.float32(0.8673147), np.float32(0.8874905), np.float32(0.89697593), np.float32(0.9072824), np.float32(0.9240166), np.float32(0.92907304), np.float32(0.9373603), np.float32(0.9505094), np.float32(0.95369893), np.float32(0.9542803), np.float32(0.96123695), np.float32(0.9659522), np.float32(0.9687075), np.float32(0.9687856), np.float32(0.9702168), np.float32(0.9690489), np.float32(0.9665014), np.float32(0.9670794), np.float32(0.9691955), np.float32(0.9708788), np.float32(0.9726), np.float32(0.9719535), np.float32(0.97228503), np.float32(0.972725), np.float32(0.9739584), np.float32(0.976194), np.float32(0.97776186), np.float32(0.9770469), np.float32(0.9766127), np.float32(0.9772704), np.float32(0.9770896), np.float32(0.9769232), np.float32(0.97595906), np.float32(0.9757032), np.float32(0.9767293), np.float32(0.97614527), np.float32(0.976157), np.float32(0.9756232), np.float32(0.97697824), np.float32(0.9770585), np.float32(0.9769149), np.float32(0.977851), np.float32(0.9778317), np.float32(0.97814524), np.float32(0.9785752), np.float32(0.9791103), np.float32(0.97942847), np.float32(0.98011166), np.float32(0.9810892), np.float32(0.9811699), np.float32(0.9808725), np.float32(0.98071116), np.float32(0.9814688), np.float32(0.9816015), np.float32(0.98203385), np.float32(0.98190343), np.float32(0.98272187), np.float32(0.9829574), np.float32(0.9828644), np.float32(0.9821879), np.float32(0.9821023), np.float32(0.9816774), np.float32(0.9818595), np.float32(0.9815703), np.float32(0.9806089), np.float32(0.9798994), np.float32(0.9800401), np.float32(0.97923034), np.float32(0.9780938), np.float32(0.97692704), np.float32(0.9767978), np.float32(0.97618186), np.float32(0.97596824), np.float32(0.9759025), np.float32(0.9762004), np.float32(0.9758139), np.float32(0.9765569), np.float32(0.9754632), np.float32(0.97399956), np.float32(0.97425985), np.float32(0.97501457), np.float32(0.97477186), np.float32(0.9742866), np.float32(0.9745432), np.float32(0.9750416), np.float32(0.97460324), np.float32(0.9738445), np.float32(0.9726026), np.float32(0.97276884), np.float32(0.9724392), np.float32(0.9728664), np.float32(0.9721361), np.float32(0.9723694), np.float32(0.973667), np.float32(0.97328395), np.float32(0.9733462), np.float32(0.97393906), np.float32(0.9752696), np.float32(0.97525), np.float32(0.9764331), np.float32(0.9768312), np.float32(0.9774393), np.float32(0.977621), np.float32(0.9771807), np.float32(0.9758002), np.float32(0.97736657), np.float32(0.9751217), np.float32(0.97331595), np.float32(0.97242415), np.float32(0.9720233), np.float32(0.9719186), np.float32(0.9700521), np.float32(0.96957785), np.float32(0.9669968), np.float32(0.96675295), np.float32(0.9654987), np.float32(0.966835), np.float32(0.96423566), np.float32(0.9655017), np.float32(0.96592474), np.float32(0.96124715), np.float32(0.95606345), np.float32(0.95547915), np.float32(0.9512658), np.float32(0.9525405), np.float32(0.9465576), np.float32(0.9507333), np.float32(0.94985), np.float32(0.9541275), np.float32(0.9508803), np.float32(0.95745164), np.float32(0.96027863), np.float32(0.96419716), np.float32(0.9664356), np.float32(0.9681425), np.float32(0.97014266), np.float32(0.9707224), np.float32(0.9710872), np.float32(0.97065127), np.float32(0.9713453), np.float32(0.9705916), np.float32(0.9698429), np.float32(0.97165483), np.float32(0.9727384), np.float32(0.97291553), np.float32(0.97252595), np.float32(0.9722607), np.float32(0.9721849), np.float32(0.97154665), np.float32(0.971678), np.float32(0.97266835), np.float32(0.9726887), np.float32(0.97373), np.float32(0.9732473), np.float32(0.9735821), np.float32(0.9741741), np.float32(0.976037), np.float32(0.97633535), np.float32(0.9761865), np.float32(0.9764385), np.float32(0.976933), np.float32(0.9761017), np.float32(0.97655904), np.float32(0.9763781), np.float32(0.9769249), np.float32(0.9774125), np.float32(0.9780598), np.float32(0.97796804), np.float32(0.9781003), np.float32(0.97855395), np.float32(0.9783543), np.float32(0.9789353), np.float32(0.97812134), np.float32(0.9776529), np.float32(0.9767238), np.float32(0.9758295), np.float32(0.97576606), np.float32(0.9759748), np.float32(0.9761243), np.float32(0.976441), np.float32(0.9754131), np.float32(0.97545516), np.float32(0.9730568), np.float32(0.9717197), np.float32(0.9711118), np.float32(0.9700735), np.float32(0.9683148), np.float32(0.96972734), np.float32(0.9667204), np.float32(0.96337014), np.float32(0.9579475), np.float32(0.95552105), np.float32(0.9530259), np.float32(0.95037794), np.float32(0.94830465), np.float32(0.94815093), np.float32(0.9459047), np.float32(0.9498798), np.float32(0.95151603), np.float32(0.9550182), np.float32(0.9576871), np.float32(0.9580917), np.float32(0.9605686), np.float32(0.96092784), np.float32(0.965007), np.float32(0.9645028), np.float32(0.96522784), np.float32(0.9705694), np.float32(0.9725618), np.float32(0.9741857), np.float32(0.9744931), np.float32(0.9767795), np.float32(0.97739875), np.float32(0.97830975), np.float32(0.9792777), np.float32(0.9804929), np.float32(0.9801793), np.float32(0.98131794), np.float32(0.9810368), np.float32(0.9806521), np.float32(0.9812305), np.float32(0.98110414), np.float32(0.98055845), np.float32(0.9799627), np.float32(0.97778565), np.float32(0.97616166), np.float32(0.97646546), np.float32(0.9749154), np.float32(0.97497696), np.float32(0.97532564), np.float32(0.9768792), np.float32(0.9768405), np.float32(0.97716844), np.float32(0.9770741), np.float32(0.9782853), np.float32(0.97764605), np.float32(0.9769793), np.float32(0.9775415), np.float32(0.9777574), np.float32(0.9778364), np.float32(0.97770554), np.float32(0.9771716), np.float32(0.9766293), np.float32(0.976445), np.float32(0.9766317), np.float32(0.97558105), np.float32(0.97640777), np.float32(0.97643924), np.float32(0.9763708), np.float32(0.97695416), np.float32(0.9763352), np.float32(0.9761889), np.float32(0.97678566), np.float32(0.9766058), np.float32(0.97675395), np.float32(0.9766168), np.float32(0.9765816), np.float32(0.9776653), np.float32(0.97726613), np.float32(0.9772068), np.float32(0.9784324), np.float32(0.9780984), np.float32(0.97877973), np.float32(0.97755665), np.float32(0.97822946), np.float32(0.9785442), np.float32(0.9774514), np.float32(0.97777224), np.float32(0.97755927), np.float32(0.97907156), np.float32(0.97945875), np.float32(0.9786507), np.float32(0.9789138), np.float32(0.9777729), np.float32(0.97861606), np.float32(0.97892463), np.float32(0.97812176), np.float32(0.9787562), np.float32(0.9794143), np.float32(0.97883075), np.float32(0.9782234), np.float32(0.97848505), np.float32(0.97900647), np.float32(0.978683), np.float32(0.978114), np.float32(0.9774215), np.float32(0.97730696), np.float32(0.97809416), np.float32(0.9774914), np.float32(0.9767721), np.float32(0.9775252), np.float32(0.97755265), np.float32(0.9780447), np.float32(0.9778311), np.float32(0.9775274), np.float32(0.97749674), np.float32(0.97646195), np.float32(0.9765584), np.float32(0.9758018), np.float32(0.97552764), np.float32(0.97493595), np.float32(0.9753608), np.float32(0.97518003), np.float32(0.9746617), np.float32(0.9734318), np.float32(0.9706069), np.float32(0.966383), np.float32(0.96209055), np.float32(0.9551959), np.float32(0.94447577), np.float32(0.9378908), np.float32(0.934949), np.float32(0.9309907), np.float32(0.92986274), np.float32(0.92550033), np.float32(0.9209371), np.float32(0.91780615), np.float32(0.9068705), np.float32(0.88994044), np.float32(0.87432647), np.float32(0.8633405), np.float32(0.8443506), np.float32(0.8166991), np.float32(0.79253167), np.float32(0.75720644), np.float32(0.7273058), np.float32(0.6991708), np.float32(0.6821804), np.float32(0.64311284), np.float32(0.6255985), np.float32(0.60426384), np.float32(0.5974725), np.float32(0.59357566), np.float32(0.59296346), np.float32(0.597118), np.float32(0.596548), np.float32(0.5833276), np.float32(0.57973087), np.float32(0.58194095), np.float32(0.5829764), np.float32(0.5747668), np.float32(0.5789662), np.float32(0.58387977), np.float32(0.58208805), np.float32(0.5740863), np.float32(0.57774675), np.float32(0.58125174), np.float32(0.5747235), np.float32(0.57656574), np.float32(0.577544), np.float32(0.58484304), np.float32(0.583965), np.float32(0.58747864), np.float32(0.6026136), np.float32(0.60297185), np.float32(0.6022136), np.float32(0.60781026), np.float32(0.61657494), np.float32(0.61584157), np.float32(0.6099315), np.float32(0.6236757), np.float32(0.62078774), np.float32(0.6202936), np.float32(0.6221915), np.float32(0.6343616), np.float32(0.6397055), np.float32(0.6375668), np.float32(0.6390121), np.float32(0.65386397), np.float32(0.6531148), np.float32(0.64770555), np.float32(0.6676968), np.float32(0.6903726), np.float32(0.7043521), np.float32(0.7171221), np.float32(0.7392354), np.float32(0.75766456), np.float32(0.7662512), np.float32(0.7794021), np.float32(0.7988569), np.float32(0.81797445), np.float32(0.8411064), np.float32(0.8635822), np.float32(0.8805719), np.float32(0.89197147), np.float32(0.91165626), np.float32(0.9202478), np.float32(0.9278476), np.float32(0.93070674), np.float32(0.94120234), np.float32(0.9530747), np.float32(0.95679474), np.float32(0.96088505), np.float32(0.9672878), np.float32(0.96969795), np.float32(0.9732168), np.float32(0.97524816), np.float32(0.9757494), np.float32(0.9765277), np.float32(0.97621876), np.float32(0.9762807), np.float32(0.9764647), np.float32(0.97608465), np.float32(0.97673595), np.float32(0.9764256), np.float32(0.97619176), np.float32(0.97555953), np.float32(0.973237), np.float32(0.97277665), np.float32(0.9721143), np.float32(0.97153574), np.float32(0.97158563), np.float32(0.9724076), np.float32(0.97257173), np.float32(0.9729797), np.float32(0.9718473), np.float32(0.97008765), np.float32(0.9672405), np.float32(0.9666999), np.float32(0.96625686), np.float32(0.9671697), np.float32(0.9681045), np.float32(0.9674845), np.float32(0.9671463), np.float32(0.96830475), np.float32(0.96665514), np.float32(0.9664167), np.float32(0.96649295), np.float32(0.9635889), np.float32(0.9644533), np.float32(0.9654169), np.float32(0.96539783), np.float32(0.96612805), np.float32(0.9642538), np.float32(0.9657797), np.float32(0.9662647), np.float32(0.9658224), np.float32(0.964571), np.float32(0.9640177), np.float32(0.9628708), np.float32(0.96225476), np.float32(0.96033347), np.float32(0.9592019), np.float32(0.9572097), np.float32(0.95574963), np.float32(0.95704746), np.float32(0.9615869), np.float32(0.9652596), np.float32(0.9670683), np.float32(0.96652037), np.float32(0.97023296), np.float32(0.97140616), np.float32(0.9721809), np.float32(0.9728292), np.float32(0.9743707), np.float32(0.9754193), np.float32(0.9769508), np.float32(0.9779816), np.float32(0.9787024), np.float32(0.9792092), np.float32(0.98002315), np.float32(0.97991955), np.float32(0.98059386), np.float32(0.98108876), np.float32(0.9800448), np.float32(0.97951907), np.float32(0.9795274), np.float32(0.97935075), np.float32(0.98022604), np.float32(0.97958654), np.float32(0.98023397), np.float32(0.9800149), np.float32(0.9802183), np.float32(0.98023486), np.float32(0.9802058), np.float32(0.9805822), np.float32(0.9802582), np.float32(0.9811133), np.float32(0.9806667), np.float32(0.98132503), np.float32(0.98138165), np.float32(0.9811009), np.float32(0.9814045), np.float32(0.9821004), np.float32(0.9824834), np.float32(0.9827064), np.float32(0.9823245), np.float32(0.9827184), np.float32(0.98221177), np.float32(0.9821721), np.float32(0.98141956), np.float32(0.9814966), np.float32(0.9813483), np.float32(0.9814206), np.float32(0.9804504), np.float32(0.9803381), np.float32(0.9805417), np.float32(0.9800474), np.float32(0.980049), np.float32(0.9797301), np.float32(0.97999763), np.float32(0.9793585), np.float32(0.9799888), np.float32(0.97932875), np.float32(0.97978735), np.float32(0.97981787), np.float32(0.9800208), np.float32(0.97900015), np.float32(0.9793793), np.float32(0.9789427), np.float32(0.9791125), np.float32(0.97864985), np.float32(0.9792494), np.float32(0.97979766), np.float32(0.9802797), np.float32(0.98065794), np.float32(0.9795447), np.float32(0.9797158), np.float32(0.98026526), np.float32(0.98042655), np.float32(0.98105687), np.float32(0.98111504), np.float32(0.98113304), np.float32(0.9810697), np.float32(0.98111045), np.float32(0.9810152), np.float32(0.98074234), np.float32(0.98100203), np.float32(0.98089784), np.float32(0.9817384), np.float32(0.9816228), np.float32(0.9819504), np.float32(0.9825493), np.float32(0.9825515), np.float32(0.9824025), np.float32(0.98225224), np.float32(0.98223454), np.float32(0.98158616), np.float32(0.98191375), np.float32(0.98137796), np.float32(0.9818173), np.float32(0.9813856), np.float32(0.98100513), np.float32(0.9787627), np.float32(0.9777685), np.float32(0.97718495), np.float32(0.9775531), np.float32(0.9765192), np.float32(0.9745067), np.float32(0.9737631), np.float32(0.97249943), np.float32(0.97121966), np.float32(0.96369505), np.float32(0.9601639), np.float32(0.9528376), np.float32(0.93956023), np.float32(0.9200131), np.float32(0.8929866), np.float32(0.8818719), np.float32(0.86766833), np.float32(0.8516924), np.float32(0.8297063), np.float32(0.8187201), np.float32(0.805281), np.float32(0.77416533), np.float32(0.73980033), np.float32(0.68420064), np.float32(0.644447), np.float32(0.57244873), np.float32(0.5150734), np.float32(0.45629075), np.float32(0.43047607), np.float32(0.39868498), np.float32(0.38138607), np.float32(0.32367858), np.float32(0.3023061), np.float32(0.32634208), np.float32(0.30924502), np.float32(0.26205617), np.float32(0.2624959), np.float32(0.23023312), np.float32(0.23253497), np.float32(0.22208178), np.float32(0.20908706), np.float32(0.18755418), np.float32(0.18069184), np.float32(0.14258468), np.float32(0.13419479), np.float32(0.1257428), np.float32(0.12692265), np.float32(0.13420317), np.float32(0.14661136), np.float32(0.15817486), np.float32(0.16729365), np.float32(0.1575983), np.float32(0.19775118), np.float32(0.21549541), np.float32(0.25207576), np.float32(0.3292322), np.float32(0.3165608), np.float32(0.35351986), np.float32(0.41239), np.float32(0.45525536), np.float32(0.45662358), np.float32(0.49527112), np.float32(0.47057608), np.float32(0.40051106), np.float32(0.39212814), np.float32(0.34387225), np.float32(0.35743347), np.float32(0.38452294), np.float32(0.34837946), np.float32(0.3548313), np.float32(0.36093524), np.float32(0.3717722), np.float32(0.412523), np.float32(0.39584807), np.float32(0.4238714), np.float32(0.4336757), np.float32(0.46769795), np.float32(0.48460513), np.float32(0.48711622), np.float32(0.54771507), np.float32(0.5661293), np.float32(0.58943987), np.float32(0.68313944), np.float32(0.7218324), np.float32(0.7534722), np.float32(0.7608776), np.float32(0.7625153), np.float32(0.795703), np.float32(0.8007637), np.float32(0.8410252), np.float32(0.8119542), np.float32(0.8752551), np.float32(0.8793783)], 'MAAAVDQSLLDLTDKETREKLSAWDRRTDAVAPLTEKQTDSILEIRSAAETLPIPAEVSNKLACGLPIEDLCSLTSRTLRSPFTTTVPASTEDILLKGFQSLGLENDRIETAQQFFSWFSKLQSQMDQDEGAKYRRTRDDLGRYEEQCDAILADVDAALQHLDSLQKQYLFVSTKTGTLHEACEQLLKEQSELVGLAESIQQKLSYFNELENINTRLNSSTLSVNSEGFIPMLSKLDDCIEYVSSHPNYRDYPVYMTKFKQCLSKAMYLMKTHTVNTLQNLTGQLIKRDPLGMPNVDNAFTLYYVKFRAAAPKVKTLIEQIEQRSEKIPEYQQLLGEIHKCYLDQRELLLGPSITSTITDLTSQNNKDHCALVRSGCAFMVHVCQDEHQLYNEFFCKPTPKLDELLEKLCLSLYDVLRPLIIHVIHLETLSELCGILKNEMLEDHVQNNVVQLGAFEAVVKQMLEDVQERLVYRTHIYIQTDITGYNPAPGDLAYPEKLEMMEKIAQSLKEEQMRLASPDTSFSDVQLEDTEVRKASSLGVGGTRLQATISPADLHGMWYPTVRRTLVCLSKLYRCIDRAVFQGLSQEALSACIQSLLKATDIIVKSKVYAAFKILNPKTVPKFFRLNSHNAILEFLLEGTPEIKEHYIDSKKEVDRHLKSSCEQFIQQQTQLFVGNLEEFLTKVSALKTMAIQGGPTYNLSQQPWAQPAKINDIVMATYRVMKTKLPGTLQSMSLYLANKDTEFILFKPVRNNIQQAFQKMHALLQEEYSGEDLQIIACPSMEQVNLLLSVQEFVLRAKVPLWLEDRSSHGPEGAYSRTLGLPLVRSYLDDHTGFHSAYHISISVLSVTLVPNHPTDGLHLVPLLQKARPPAVL': [np.float32(0.5472676), np.float32(0.70086277), np.float32(0.22052313), np.float32(0.047671884), np.float32(0.6460046), np.float32(0.531345), np.float32(0.52730834), np.float32(0.56587964), np.float32(0.576139), np.float32(0.563871), np.float32(0.5482401), np.float32(0.5142034), np.float32(0.5210442), np.float32(0.5014063), np.float32(0.52460766), np.float32(0.5475808), np.float32(0.5288674), np.float32(0.48250982), np.float32(0.46448642), np.float32(0.45297578), np.float32(0.42069542), np.float32(0.4410728), np.float32(0.45280468), np.float32(0.40830094), np.float32(0.45980093), np.float32(0.50556123), np.float32(0.47370967), np.float32(0.4618769), np.float32(0.4800748), np.float32(0.4755625), np.float32(0.41233128), np.float32(0.43258148), np.float32(0.43747872), np.float32(0.41201657), np.float32(0.42879274), np.float32(0.4350307), np.float32(0.45799354), np.float32(0.45855165), np.float32(0.44248062), np.float32(0.42380157), np.float32(0.39790985), np.float32(0.394825), np.float32(0.38566315), np.float32(0.39963832), np.float32(0.403849), np.float32(0.42958078), np.float32(0.41634074), np.float32(0.42533016), np.float32(0.36108068), np.float32(0.35520613), np.float32(0.33993718), np.float32(0.2908514), np.float32(0.2778055), np.float32(0.31520134), np.float32(0.30491665), np.float32(0.33922273), np.float32(0.39027658), np.float32(0.45432132), np.float32(0.47445354), np.float32(0.4238527), np.float32(0.37423488), np.float32(0.36367843), np.float32(0.29385635), np.float32(0.27132288), np.float32(0.2579088), np.float32(0.24601483), np.float32(0.2201337), np.float32(0.24865986), np.float32(0.2662806), np.float32(0.23919563), np.float32(0.2613775), np.float32(0.24046467), np.float32(0.21875165), np.float32(0.21728018), np.float32(0.20108052), np.float32(0.20004067), np.float32(0.20943314), np.float32(0.21213335), np.float32(0.24940608), np.float32(0.25777146), np.float32(0.25983077), np.float32(0.2512362), np.float32(0.24176393), np.float32(0.24620719), np.float32(0.20835301), np.float32(0.23218577), np.float32(0.21405272), np.float32(0.20202698), np.float32(0.20220147), np.float32(0.18225946), np.float32(0.19183208), np.float32(0.19664031), np.float32(0.16554114), np.float32(0.16468386), np.float32(0.16327156), np.float32(0.16165651), np.float32(0.15410785), np.float32(0.14789288), np.float32(0.13902235), np.float32(0.12983535), np.float32(0.11462826), np.float32(0.10642101), np.float32(0.10693393), np.float32(0.103915215), np.float32(0.09303246), np.float32(0.09336956), np.float32(0.08726301), np.float32(0.0893865), np.float32(0.09157044), np.float32(0.095118806), np.float32(0.09371135), np.float32(0.09784467), np.float32(0.10292763), np.float32(0.10381992), np.float32(0.09819933), np.float32(0.1069062), np.float32(0.12296869), np.float32(0.12432588), np.float32(0.13091607), np.float32(0.13368922), np.float32(0.12652536), np.float32(0.14770448), np.float32(0.15089713), np.float32(0.1655074), np.float32(0.20469418), np.float32(0.1965473), np.float32(0.20275997), np.float32(0.22942494), np.float32(0.23020428), np.float32(0.21026172), np.float32(0.2441243), np.float32(0.31674996), np.float32(0.26861078), np.float32(0.22159757), np.float32(0.29708993), np.float32(0.3113966), np.float32(0.2557262), np.float32(0.24897286), np.float32(0.2909248), np.float32(0.22618403), np.float32(0.20143872), np.float32(0.20237467), np.float32(0.2013713), np.float32(0.1797737), np.float32(0.16706952), np.float32(0.16099954), np.float32(0.1414114), np.float32(0.1262983), np.float32(0.12921736), np.float32(0.15094809), np.float32(0.1387787), np.float32(0.12543087), np.float32(0.13548702), np.float32(0.13978513), np.float32(0.1271595), np.float32(0.13501826), np.float32(0.1474138), np.float32(0.13534655), np.float32(0.11894054), np.float32(0.1313031), np.float32(0.15659499), np.float32(0.13548617), np.float32(0.13423193), np.float32(0.16562223), np.float32(0.16433741), np.float32(0.16625896), np.float32(0.16659369), np.float32(0.18949531), np.float32(0.18483941), np.float32(0.19626184), np.float32(0.20571841), np.float32(0.20299037), np.float32(0.20117137), np.float32(0.19950578), np.float32(0.1983165), np.float32(0.19263849), np.float32(0.18860562), np.float32(0.19841963), np.float32(0.19271453), np.float32(0.19250503), np.float32(0.19598193), np.float32(0.20002243), np.float32(0.17854346), np.float32(0.18462002), np.float32(0.18916151), np.float32(0.18006189), np.float32(0.1888234), np.float32(0.18411824), np.float32(0.17217015), np.float32(0.16292049), np.float32(0.1686179), np.float32(0.16080493), np.float32(0.13726662), np.float32(0.13162003), np.float32(0.12929232), np.float32(0.13197048), np.float32(0.12884828), np.float32(0.1282747), np.float32(0.13884774), np.float32(0.14674015), np.float32(0.1384578), np.float32(0.11471271), np.float32(0.11422485), np.float32(0.114869565), np.float32(0.109526336), np.float32(0.09637175), np.float32(0.101263136), np.float32(0.10404029), np.float32(0.11110984), np.float32(0.12785289), np.float32(0.123344176), np.float32(0.13980137), np.float32(0.14596434), np.float32(0.14990433), np.float32(0.14359576), np.float32(0.15959361), np.float32(0.15908843), np.float32(0.1492702), np.float32(0.13977796), np.float32(0.13490787), np.float32(0.13132802), np.float32(0.1171655), np.float32(0.12086331), np.float32(0.12923817), np.float32(0.10558941), np.float32(0.11937996), np.float32(0.11323788), np.float32(0.101271905), np.float32(0.08562112), np.float32(0.09330117), np.float32(0.091973186), np.float32(0.08202433), np.float32(0.08113746), np.float32(0.07965938), np.float32(0.07845915), np.float32(0.07750204), np.float32(0.0846938), np.float32(0.079070404), np.float32(0.0837205), np.float32(0.07999395), np.float32(0.07552534), np.float32(0.07864867), np.float32(0.080682255), np.float32(0.07844527), np.float32(0.07758721), np.float32(0.078516036), np.float32(0.07944479), np.float32(0.072308436), np.float32(0.079958215), np.float32(0.08136209), np.float32(0.07119066), np.float32(0.07177354), np.float32(0.07732951), np.float32(0.07340453), np.float32(0.06989115), np.float32(0.070840396), np.float32(0.06877954), np.float32(0.060880456), np.float32(0.05363127), np.float32(0.05263807), np.float32(0.048978407), np.float32(0.047162317), np.float32(0.041495077), np.float32(0.037810393), np.float32(0.04124907), np.float32(0.039698184), np.float32(0.03909467), np.float32(0.046001248), np.float32(0.05322182), np.float32(0.051116113), np.float32(0.04971631), np.float32(0.060354743), np.float32(0.05906652), np.float32(0.054591917), np.float32(0.05965546), np.float32(0.074782826), np.float32(0.08073908), np.float32(0.08115583), np.float32(0.09385284), np.float32(0.10246072), np.float32(0.09693835), np.float32(0.0957752), np.float32(0.098175175), np.float32(0.09794666), np.float32(0.0896833), np.float32(0.088352814), np.float32(0.09438219), np.float32(0.09322046), np.float32(0.079469584), np.float32(0.07702005), np.float32(0.08140704), np.float32(0.074039675), np.float32(0.06388729), np.float32(0.06770869), np.float32(0.0694847), np.float32(0.062311992), np.float32(0.06210807), np.float32(0.061009336), np.float32(0.06238807), np.float32(0.049315322), np.float32(0.050607506), np.float32(0.05116417), np.float32(0.043624066), np.float32(0.043611884), np.float32(0.043322872), np.float32(0.041317794), np.float32(0.03534837), np.float32(0.037599202), np.float32(0.040130123), np.float32(0.038196698), np.float32(0.04318222), np.float32(0.055149473), np.float32(0.06298033), np.float32(0.06977735), np.float32(0.08718999), np.float32(0.102984406), np.float32(0.10553616), np.float32(0.118658446), np.float32(0.12680195), np.float32(0.12734343), np.float32(0.1258937), np.float32(0.12508464), np.float32(0.12096007), np.float32(0.11993591), np.float32(0.11339899), np.float32(0.11278637), np.float32(0.11404055), np.float32(0.104142874), np.float32(0.105843745), np.float32(0.10801043), np.float32(0.10757855), np.float32(0.092248656), np.float32(0.09571339), np.float32(0.104723535), np.float32(0.09978295), np.float32(0.09102564), np.float32(0.085000806), np.float32(0.08036219), np.float32(0.06582781), np.float32(0.056699753), np.float32(0.06186676), np.float32(0.05768589), np.float32(0.051881965), np.float32(0.059136994), np.float32(0.06387291), np.float32(0.060669895), np.float32(0.06438599), np.float32(0.07838769), np.float32(0.09009559), np.float32(0.09371745), np.float32(0.10730277), np.float32(0.12837651), np.float32(0.1271953), np.float32(0.13887013), np.float32(0.16463782), np.float32(0.18676203), np.float32(0.18627019), np.float32(0.1979677), np.float32(0.18011793), np.float32(0.15529652), np.float32(0.14176522), np.float32(0.13584755), np.float32(0.14234094), np.float32(0.14078124), np.float32(0.11440623), np.float32(0.09602855), np.float32(0.09650233), np.float32(0.082775526), np.float32(0.07051984), np.float32(0.06535904), np.float32(0.069245726), np.float32(0.054775704), np.float32(0.044604238), np.float32(0.047308683), np.float32(0.04941407), np.float32(0.04725886), np.float32(0.043338392), np.float32(0.04152345), np.float32(0.03599094), np.float32(0.030475138), np.float32(0.028861308), np.float32(0.030964646), np.float32(0.02884674), np.float32(0.028241958), np.float32(0.03171765), np.float32(0.03653904), np.float32(0.03679975), np.float32(0.0389371), np.float32(0.05033927), np.float32(0.061174974), np.float32(0.05842633), np.float32(0.061342187), np.float32(0.08008487), np.float32(0.07508631), np.float32(0.06817336), np.float32(0.080986135), np.float32(0.09750049), np.float32(0.0836713), np.float32(0.07054208), np.float32(0.07450996), np.float32(0.0761168), np.float32(0.06447512), np.float32(0.061234135), np.float32(0.07106734), np.float32(0.06669785), np.float32(0.055499263), np.float32(0.057743754), np.float32(0.059982356), np.float32(0.05243414), np.float32(0.041825045), np.float32(0.037070215), np.float32(0.034278467), np.float32(0.03074806), np.float32(0.026056923), np.float32(0.028148135), np.float32(0.026122097), np.float32(0.026104193), np.float32(0.02742231), np.float32(0.0287115), np.float32(0.026996773), np.float32(0.026390431), np.float32(0.026921654), np.float32(0.025444772), np.float32(0.02626475), np.float32(0.02581964), np.float32(0.025399718), np.float32(0.028145831), np.float32(0.029346807), np.float32(0.033549014), np.float32(0.0361861), np.float32(0.03536478), np.float32(0.04119292), np.float32(0.048041146), np.float32(0.049966242), np.float32(0.058054052), np.float32(0.064658664), np.float32(0.069736406), np.float32(0.07598849), np.float32(0.07799686), np.float32(0.0833608), np.float32(0.08376186), np.float32(0.08609235), np.float32(0.098725654), np.float32(0.0940208), np.float32(0.07585322), np.float32(0.08051945), np.float32(0.09198986), np.float32(0.0816504), np.float32(0.075196795), np.float32(0.08544705), np.float32(0.08839516), np.float32(0.07494959), np.float32(0.06464864), np.float32(0.0707617), np.float32(0.076518215), np.float32(0.06586446), np.float32(0.06277278), np.float32(0.0658247), np.float32(0.06826942), np.float32(0.059801172), np.float32(0.058847886), np.float32(0.06096616), np.float32(0.059838805), np.float32(0.059839092), np.float32(0.059455387), np.float32(0.059567332), np.float32(0.056143284), np.float32(0.053719826), np.float32(0.061118934), np.float32(0.06174731), np.float32(0.056103706), np.float32(0.060005285), np.float32(0.078769416), np.float32(0.07809502), np.float32(0.07098193), np.float32(0.08631384), np.float32(0.10715015), np.float32(0.115434796), np.float32(0.12910773), np.float32(0.1554692), np.float32(0.17477188), np.float32(0.16324988), np.float32(0.13061985), np.float32(0.15430163), np.float32(0.1603661), np.float32(0.17073378), np.float32(0.17576703), np.float32(0.175223), np.float32(0.20186), np.float32(0.21214427), np.float32(0.1799074), np.float32(0.21029744), np.float32(0.22465661), np.float32(0.20645754), np.float32(0.17668284), np.float32(0.19090198), np.float32(0.1687687), np.float32(0.15129407), np.float32(0.15208057), np.float32(0.15375064), np.float32(0.14335088), np.float32(0.13631693), np.float32(0.12637018), np.float32(0.12481588), np.float32(0.10785138), np.float32(0.103671506), np.float32(0.11752543), np.float32(0.1274548), np.float32(0.14085405), np.float32(0.15163206), np.float32(0.18988375), np.float32(0.224379), np.float32(0.22919269), np.float32(0.27328253), np.float32(0.3499205), np.float32(0.3985077), np.float32(0.4314083), np.float32(0.48688626), np.float32(0.52136135), np.float32(0.5394839), np.float32(0.53899676), np.float32(0.5871455), np.float32(0.6081593), np.float32(0.66283005), np.float32(0.6560181), np.float32(0.63187975), np.float32(0.6028007), np.float32(0.6378539), np.float32(0.7039132), np.float32(0.7473683), np.float32(0.7638089), np.float32(0.6562721), np.float32(0.66661495), np.float32(0.666847), np.float32(0.71613216), np.float32(0.74649274), np.float32(0.80172944), np.float32(0.78158444), np.float32(0.7396537), np.float32(0.7550589), np.float32(0.7369648), np.float32(0.7170625), np.float32(0.71502525), np.float32(0.68856883), np.float32(0.6645815), np.float32(0.66513383), np.float32(0.63563865), np.float32(0.5971971), np.float32(0.54068244), np.float32(0.47204566), np.float32(0.3989165), np.float32(0.2764419), np.float32(0.23645888), np.float32(0.19713922), np.float32(0.1734064), np.float32(0.14586902), np.float32(0.14749989), np.float32(0.10901343), np.float32(0.08225709), np.float32(0.07425053), np.float32(0.08046153), np.float32(0.064262465), np.float32(0.055472516), np.float32(0.06207151), np.float32(0.05324229), np.float32(0.047240753), np.float32(0.039682273), np.float32(0.04261212), np.float32(0.038652513), np.float32(0.03614216), np.float32(0.035361316), np.float32(0.038756967), np.float32(0.043856215), np.float32(0.03929884), np.float32(0.03839127), np.float32(0.041789934), np.float32(0.04416985), np.float32(0.040806577), np.float32(0.0417974), np.float32(0.043252204), np.float32(0.044056166), np.float32(0.041902278), np.float32(0.040750947), np.float32(0.043118745), np.float32(0.040356215), np.float32(0.03816916), np.float32(0.040467575), np.float32(0.04352014), np.float32(0.046141878), np.float32(0.05357298), np.float32(0.05553132), np.float32(0.048786942), np.float32(0.04658026), np.float32(0.04372015), np.float32(0.04487879), np.float32(0.04008966), np.float32(0.04000094), np.float32(0.0390455), np.float32(0.038685493), np.float32(0.035543792), np.float32(0.030325066), np.float32(0.029314436), np.float32(0.033404157), np.float32(0.03384756), np.float32(0.03144799), np.float32(0.035706453), np.float32(0.041970808), np.float32(0.04749915), np.float32(0.050303858), np.float32(0.05259617), np.float32(0.055929888), np.float32(0.052049283), np.float32(0.05107184), np.float32(0.048881937), np.float32(0.048766863), np.float32(0.04894434), np.float32(0.050465677), np.float32(0.05409668), np.float32(0.05239088), np.float32(0.05661015), np.float32(0.055186532), np.float32(0.053471934), np.float32(0.05176583), np.float32(0.05536321), np.float32(0.05637092), np.float32(0.05516673), np.float32(0.050164763), np.float32(0.053770326), np.float32(0.055860613), np.float32(0.055139102), np.float32(0.05605798), np.float32(0.054036386), np.float32(0.04921419), np.float32(0.05591584), np.float32(0.05987917), np.float32(0.056058988), np.float32(0.057607412), np.float32(0.059886653), np.float32(0.06243448), np.float32(0.06546943), np.float32(0.06749028), np.float32(0.078099415), np.float32(0.08551337), np.float32(0.08103001), np.float32(0.09081888), np.float32(0.10882475), np.float32(0.12420793), np.float32(0.120859966), np.float32(0.13275295), np.float32(0.14361633), np.float32(0.14155474), np.float32(0.12883073), np.float32(0.13247268), np.float32(0.13876246), np.float32(0.12848113), np.float32(0.11238554), np.float32(0.12984075), np.float32(0.13448593), np.float32(0.1265323), np.float32(0.123116255), np.float32(0.1320307), np.float32(0.13467191), np.float32(0.12274511), np.float32(0.121272795), np.float32(0.11832852), np.float32(0.10703224), np.float32(0.086062185), np.float32(0.096449696), np.float32(0.09827709), np.float32(0.07851716), np.float32(0.06660089), np.float32(0.07303085), np.float32(0.067331925), np.float32(0.058047116), np.float32(0.05665886), np.float32(0.06314489), np.float32(0.05984035), np.float32(0.055001732), np.float32(0.058051325), np.float32(0.058408134), np.float32(0.055878796), np.float32(0.0497554), np.float32(0.053855486), np.float32(0.05907472), np.float32(0.05533565), np.float32(0.053887203), np.float32(0.06208117), np.float32(0.062561534), np.float32(0.06679526), np.float32(0.06841476), np.float32(0.08495448), np.float32(0.088323094), np.float32(0.09304946), np.float32(0.10943922), np.float32(0.15274602), np.float32(0.13804294), np.float32(0.13872018), np.float32(0.16750433), np.float32(0.16497545), np.float32(0.18820623), np.float32(0.18268275), np.float32(0.16895133), np.float32(0.1665884), np.float32(0.15598483), np.float32(0.1470516), np.float32(0.15128513), np.float32(0.12833923), np.float32(0.11843428), np.float32(0.110517405), np.float32(0.104724064), np.float32(0.090879776), np.float32(0.08446722), np.float32(0.08712272), np.float32(0.09326689), np.float32(0.09672427), np.float32(0.08579563), np.float32(0.078085825), np.float32(0.074521005), np.float32(0.0732218), np.float32(0.064976744), np.float32(0.06805218), np.float32(0.06514006), np.float32(0.055192735), np.float32(0.04716762), np.float32(0.049549587), np.float32(0.047020674), np.float32(0.041386392), np.float32(0.043684404), np.float32(0.051850297), np.float32(0.057109557), np.float32(0.061524928), np.float32(0.06362192), np.float32(0.067147836), np.float32(0.064886935), np.float32(0.06280287), np.float32(0.06428845), np.float32(0.060710207), np.float32(0.06110772), np.float32(0.059056327), np.float32(0.060783617), np.float32(0.059861857), np.float32(0.05952526), np.float32(0.061325878), np.float32(0.059101548), np.float32(0.056513444), np.float32(0.060996886), np.float32(0.05731856), np.float32(0.052206714), np.float32(0.05915213), np.float32(0.06461454), np.float32(0.060234282), np.float32(0.058373354), np.float32(0.061759077), np.float32(0.055685397), np.float32(0.05016433), np.float32(0.052656133), np.float32(0.06058088), np.float32(0.06821398), np.float32(0.06920252), np.float32(0.07795889), np.float32(0.08737038), np.float32(0.09068298), np.float32(0.09093323), np.float32(0.0869097), np.float32(0.08783074), np.float32(0.08134691), np.float32(0.07548636), np.float32(0.08260945), np.float32(0.074796505), np.float32(0.06566486), np.float32(0.07255665), np.float32(0.08072388), np.float32(0.07695975), np.float32(0.071511626), np.float32(0.07583834), np.float32(0.080567986), np.float32(0.07012844), np.float32(0.06380289), np.float32(0.06746022), np.float32(0.061222322), np.float32(0.051347528), np.float32(0.046495423), np.float32(0.0483026), np.float32(0.04252803), np.float32(0.03615362), np.float32(0.03203752), np.float32(0.03164494), np.float32(0.03531289), np.float32(0.03616112), np.float32(0.03479887), np.float32(0.036661424), np.float32(0.036748), np.float32(0.037712265), np.float32(0.037060883), np.float32(0.03905171), np.float32(0.04367381), np.float32(0.047808766), np.float32(0.054450154), np.float32(0.06941655), np.float32(0.077346675), np.float32(0.09203356), np.float32(0.10589581), np.float32(0.13067532), np.float32(0.14500034), np.float32(0.17489293), np.float32(0.20080557), np.float32(0.20818484), np.float32(0.22517492), np.float32(0.24181288), np.float32(0.24114351), np.float32(0.2338624), np.float32(0.21875234), np.float32(0.2270503), np.float32(0.24126019), np.float32(0.24384417), np.float32(0.25126994), np.float32(0.24779436), np.float32(0.24632269), np.float32(0.21038502), np.float32(0.18599166), np.float32(0.20529559), np.float32(0.17115323), np.float32(0.15560015), np.float32(0.1478158), np.float32(0.14388645), np.float32(0.1321304), np.float32(0.09789987), np.float32(0.097672254), np.float32(0.10682728), np.float32(0.097946465), np.float32(0.09140836), np.float32(0.07554803), np.float32(0.06287361), np.float32(0.06761403), np.float32(0.073087126), np.float32(0.07183977), np.float32(0.064841926), np.float32(0.06374522), np.float32(0.07600734), np.float32(0.06593677), np.float32(0.08722079), np.float32(0.08715089), np.float32(0.12887564), np.float32(0.11643871), np.float32(0.10502159), np.float32(0.124102965), np.float32(0.15876205), np.float32(0.13662909), np.float32(0.13122204), np.float32(0.11278837), np.float32(0.10447525), np.float32(0.10737683), np.float32(0.099390864), np.float32(0.100240424), np.float32(0.10161443), np.float32(0.10837505), np.float32(0.13699105), np.float32(0.16858222), np.float32(0.18191858), np.float32(0.18814956), np.float32(0.26575595), np.float32(0.2653333), np.float32(0.23752663), np.float32(0.30302414), np.float32(0.35608774), np.float32(0.3086414), np.float32(0.29937688), np.float32(0.33122334), np.float32(0.31448984), np.float32(0.2432229), np.float32(0.2864408), np.float32(0.3601357), np.float32(0.3219076), np.float32(0.45404625), np.float32(0.4893181)], 'MAQPAWTLGHGSAIHHYEAVPLPPKVLILDEPTLDMDATSRRVIWNLLPQQKWDCTILLTTRRRPSGDCIAIMVKMIHCRCAKCFCYPTKRRIRRRPRNLSILSLPEDVLFHILKWLSVGDILAVRAVHSHLKYLVDNHSSVWACASFQELWPSPKNLKLFERAAEKGNFEAAVKLGIAYLYNEGLSVSDEARAEVNGLKASHFFSLAERLNVSASPFIWLFIRPPWSVSGSCCKAVVHESLRAECQLRRTHKASILHCLGRVLNLFEDEEKRKQARDLFEESAHQGCLASSYLLWESDRKTDMSDPGRCLHSFRKLRDYAAKGCWEAQLALAKACANGNQLGLEAKACSEVVCQLFQASQAVSKQQVFSVQKGLNDTMRYILIDWLVEVATMKDFTSLCLHLTVECVDRYLRRRVVPRYKLQLLGIACMVICTRFISKEILTIREAVWLTDNTYKYEDLVRMMGEIVSALDGKIRVPTVVDYKEVLLTLVSVAPRTQHLCSFLCELSLLHTSLSAYAPAHLASAALLLARVMHGQTQPWTTQLWDLTGFSCEDLMPCVLNLHKKCFHDDAPKDYRQVSLTAVKQRFEDKRYEEPNQEEVLSYSQLCTALGVKESPEPVSFPSSGEICPFLSSPSGRRTKRKRENSLQEDRGSFVTTPTAELSSQEETLLGSFLDWSLDCCSGYEGDQESEGEKEGDVTAPSGVLDVTVVYLNPEQHCCQESSDEEACPEDKGHQMPGTQTPPTPGLRPLLCRRKPSKDITTSGYSSVSSTSPTSSVDGGSGDPSQSTSVLSLGSNPNTPPCHHQAKKSCLQCRPPNPLESTLPQQQVKRQNLSTHSDEDMNLGFLKLGSLLCGRGETSGCKDPGAGEAVMLRGDSGRRLVAELQGALDACAERQRQLERSLRVSRRLLQAWEPAGTSALEPPPGSGTKEEDPSPACTPSPQDFKELELLTQALEKAVQVRKGVSKTGKKTRMSSLQSGTVAASPGTTASALPQASSQAGHCSSRTRPTKGIHQTVVPAKDHPEHRLLSVRDRPHAVHIRARGTRLEPSHGEQMTPSASPHAAETFTLKEKGTLLQLPLAFRKAASRNSCLWTQLNSTQTSDATDATSAAKTRFLQKMQMASSTSSSRFSAVEVEMEVQCLQKACALLRLRMEEELSAAPVDWMQEYRCLLTLEGLQAMVEQCLHKLQELRAAQTEQLPGPCLIGRPLRASLPCGSRVCTSWGPQLLLYSSTQELQTLATLRLRVAMLEQQVHLEKVLMAELLPMVSTQEPRGPAWLALCRAAHSLLCEGGERFLTILQEDPAD': [np.float32(0.57129896), np.float32(0.7398396), np.float32(0.8209176), np.float32(0.79817903), np.float32(0.7645168), np.float32(0.83095026), np.float32(0.7624355), np.float32(0.67024726), np.float32(0.565108), np.float32(0.68330103), np.float32(0.63759017), np.float32(0.60539013), np.float32(0.5446519), np.float32(0.5163905), np.float32(0.44748092), np.float32(0.44751534), np.float32(0.43357983), np.float32(0.4105543), np.float32(0.4210095), np.float32(0.4259776), np.float32(0.37324035), np.float32(0.31977937), np.float32(0.2649883), np.float32(0.26672354), np.float32(0.24384417), np.float32(0.25264317), np.float32(0.24452804), np.float32(0.24687782), np.float32(0.22616348), np.float32(0.20298721), np.float32(0.2330488), np.float32(0.20170747), np.float32(0.19102228), np.float32(0.18442449), np.float32(0.1796852), np.float32(0.16805342), np.float32(0.15885612), np.float32(0.16029306), np.float32(0.19694601), np.float32(0.21192804), np.float32(0.24511458), np.float32(0.26172563), np.float32(0.26029038), np.float32(0.18570933), np.float32(0.17677066), np.float32(0.13988975), np.float32(0.12264199), np.float32(0.108665064), np.float32(0.10725596), np.float32(0.10885232), np.float32(0.12370943), np.float32(0.12400546), np.float32(0.13614479), np.float32(0.14136064), np.float32(0.14100043), np.float32(0.1548898), np.float32(0.14829305), np.float32(0.13477592), np.float32(0.1263105), np.float32(0.13322024), np.float32(0.12923087), np.float32(0.11158829), np.float32(0.10545841), np.float32(0.10496544), np.float32(0.088467546), np.float32(0.08646072), np.float32(0.0813413), np.float32(0.085506134), np.float32(0.092932686), np.float32(0.095630944), np.float32(0.10786552), np.float32(0.1206313), np.float32(0.12539133), np.float32(0.13171925), np.float32(0.12658085), np.float32(0.11620702), np.float32(0.12395755), np.float32(0.111802906), np.float32(0.11273021), np.float32(0.11299712), np.float32(0.12551998), np.float32(0.13436924), np.float32(0.15708576), np.float32(0.17323445), np.float32(0.20109461), np.float32(0.21886283), np.float32(0.31442097), np.float32(0.29316294), np.float32(0.3292524), np.float32(0.35060525), np.float32(0.368268), np.float32(0.30789793), np.float32(0.28926876), np.float32(0.24113539), np.float32(0.20850201), np.float32(0.21212944), np.float32(0.2283193), np.float32(0.18968807), np.float32(0.19586611), np.float32(0.20134999), np.float32(0.19851232), np.float32(0.16256171), np.float32(0.1258587), np.float32(0.10871158), np.float32(0.09390413), np.float32(0.103507735), np.float32(0.08319875), np.float32(0.07500348), np.float32(0.06722447), np.float32(0.06432197), np.float32(0.048542816), np.float32(0.043202724), np.float32(0.04061921), np.float32(0.032864332), np.float32(0.034543928), np.float32(0.032139745), np.float32(0.02920482), np.float32(0.030896746), np.float32(0.030754969), np.float32(0.029056791), np.float32(0.024792222), np.float32(0.028143061), np.float32(0.031306434), np.float32(0.03009784), np.float32(0.03394095), np.float32(0.042844187), np.float32(0.049339514), np.float32(0.048821706), np.float32(0.048900053), np.float32(0.045161884), np.float32(0.041845057), np.float32(0.038450535), np.float32(0.03665765), np.float32(0.03490037), np.float32(0.036185324), np.float32(0.035601556), np.float32(0.035556488), np.float32(0.03892487), np.float32(0.041376624), np.float32(0.04135364), np.float32(0.041313354), np.float32(0.046045996), np.float32(0.048822217), np.float32(0.055095147), np.float32(0.06827377), np.float32(0.06720404), np.float32(0.0633078), np.float32(0.07737627), np.float32(0.08284105), np.float32(0.07095594), np.float32(0.0689853), np.float32(0.07175839), np.float32(0.067945525), np.float32(0.07290627), np.float32(0.08928085), np.float32(0.10462426), np.float32(0.1166003), np.float32(0.12653284), np.float32(0.12200536), np.float32(0.1282781), np.float32(0.12787868), np.float32(0.12116525), np.float32(0.106448606), np.float32(0.11148798), np.float32(0.106639795), np.float32(0.090445556), np.float32(0.08360382), np.float32(0.075208545), np.float32(0.063189834), np.float32(0.061301593), np.float32(0.060875762), np.float32(0.058281478), np.float32(0.061956942), np.float32(0.06515117), np.float32(0.059929356), np.float32(0.060733233), np.float32(0.061652858), np.float32(0.06416058), np.float32(0.06052947), np.float32(0.057898615), np.float32(0.05631357), np.float32(0.058582295), np.float32(0.0649014), np.float32(0.07208105), np.float32(0.07062071), np.float32(0.08116964), np.float32(0.096907064), np.float32(0.08684501), np.float32(0.096011996), np.float32(0.10296199), np.float32(0.11375069), np.float32(0.117244296), np.float32(0.10963692), np.float32(0.11437213), np.float32(0.118217), np.float32(0.10632261), np.float32(0.09240475), np.float32(0.10342378), np.float32(0.10478862), np.float32(0.09554862), np.float32(0.10418286), np.float32(0.0980817), np.float32(0.09220825), np.float32(0.0841491), np.float32(0.08038677), np.float32(0.06948169), np.float32(0.06351453), np.float32(0.053239845), np.float32(0.0531107), np.float32(0.04629067), np.float32(0.040210992), np.float32(0.040658318), np.float32(0.034375574), np.float32(0.033925403), np.float32(0.034823287), np.float32(0.034921866), np.float32(0.040337816), np.float32(0.041015398), np.float32(0.042298216), np.float32(0.049265444), np.float32(0.056009084), np.float32(0.048585296), np.float32(0.04191497), np.float32(0.04703651), np.float32(0.04498507), np.float32(0.040429562), np.float32(0.035390824), np.float32(0.032846656), np.float32(0.039620664), np.float32(0.041328054), np.float32(0.043119457), np.float32(0.053414468), np.float32(0.062466804), np.float32(0.07271303), np.float32(0.07541974), np.float32(0.097837366), np.float32(0.10464914), np.float32(0.116410166), np.float32(0.11965419), np.float32(0.12949204), np.float32(0.12066464), np.float32(0.12211715), np.float32(0.11547522), np.float32(0.10703794), np.float32(0.09550283), np.float32(0.09032228), np.float32(0.10121017), np.float32(0.08317633), np.float32(0.07141223), np.float32(0.069229335), np.float32(0.07332428), np.float32(0.06941559), np.float32(0.059454933), np.float32(0.063190795), np.float32(0.064672366), np.float32(0.058446523), np.float32(0.062099036), np.float32(0.06736911), np.float32(0.076825336), np.float32(0.07954624), np.float32(0.08912041), np.float32(0.09103825), np.float32(0.09268127), np.float32(0.09318408), np.float32(0.086459), np.float32(0.08721958), np.float32(0.09209197), np.float32(0.0923566), np.float32(0.09835095), np.float32(0.1124853), np.float32(0.11959082), np.float32(0.13085212), np.float32(0.13674495), np.float32(0.14541483), np.float32(0.14197508), np.float32(0.14079836), np.float32(0.14382009), np.float32(0.14172716), np.float32(0.14254342), np.float32(0.14507042), np.float32(0.14233217), np.float32(0.13809577), np.float32(0.13422233), np.float32(0.122677974), np.float32(0.11364982), np.float32(0.11108576), np.float32(0.096474595), np.float32(0.08685458), np.float32(0.10187486), np.float32(0.10391657), np.float32(0.1009092), np.float32(0.11544362), np.float32(0.12724692), np.float32(0.12887232), np.float32(0.12948865), np.float32(0.13157436), np.float32(0.14312097), np.float32(0.13978422), np.float32(0.10411477), np.float32(0.10632322), np.float32(0.11294045), np.float32(0.11014793), np.float32(0.098086916), np.float32(0.108390704), np.float32(0.113557264), np.float32(0.10471728), np.float32(0.11390258), np.float32(0.11810008), np.float32(0.12753782), np.float32(0.108234696), np.float32(0.10196556), np.float32(0.10909943), np.float32(0.105692305), np.float32(0.08868831), np.float32(0.08439226), np.float32(0.08170219), np.float32(0.07712922), np.float32(0.07283929), np.float32(0.06875745), np.float32(0.06715405), np.float32(0.06105681), np.float32(0.051703885), np.float32(0.06444165), np.float32(0.06457417), np.float32(0.059587743), np.float32(0.065991424), np.float32(0.08011244), np.float32(0.077663325), np.float32(0.08583377), np.float32(0.11016931), np.float32(0.1115331), np.float32(0.11204926), np.float32(0.11532336), np.float32(0.12473985), np.float32(0.11702318), np.float32(0.118522175), np.float32(0.113462), np.float32(0.10304428), np.float32(0.10906178), np.float32(0.11434359), np.float32(0.104625866), np.float32(0.09943315), np.float32(0.09799931), np.float32(0.097842254), np.float32(0.0911806), np.float32(0.08608875), np.float32(0.08353392), np.float32(0.08744714), np.float32(0.092765726), np.float32(0.10276847), np.float32(0.10072016), np.float32(0.09813079), np.float32(0.086297005), np.float32(0.08335435), np.float32(0.09146883), np.float32(0.09501207), np.float32(0.094558544), np.float32(0.085667886), np.float32(0.08687052), np.float32(0.07645443), np.float32(0.07940161), np.float32(0.09925707), np.float32(0.10760333), np.float32(0.10087732), np.float32(0.112443075), np.float32(0.12797247), np.float32(0.12845935), np.float32(0.114314854), np.float32(0.11476672), np.float32(0.12320832), np.float32(0.11841233), np.float32(0.11168701), np.float32(0.109551854), np.float32(0.10734444), np.float32(0.09696077), np.float32(0.092773505), np.float32(0.09430028), np.float32(0.08360338), np.float32(0.07240362), np.float32(0.065034255), np.float32(0.0647156), np.float32(0.06537127), np.float32(0.07127243), np.float32(0.070033014), np.float32(0.06048687), np.float32(0.055709623), np.float32(0.050862372), np.float32(0.050923303), np.float32(0.04424432), np.float32(0.03908592), np.float32(0.037961725), np.float32(0.041779846), np.float32(0.046136744), np.float32(0.043660916), np.float32(0.048249535), np.float32(0.04911876), np.float32(0.045441758), np.float32(0.04531229), np.float32(0.046116088), np.float32(0.04368395), np.float32(0.04328227), np.float32(0.04764908), np.float32(0.058159247), np.float32(0.0612583), np.float32(0.06301637), np.float32(0.06230441), np.float32(0.06597406), np.float32(0.07092709), np.float32(0.08239835), np.float32(0.07956492), np.float32(0.068330765), np.float32(0.067303844), np.float32(0.07261607), np.float32(0.06453657), np.float32(0.059833877), np.float32(0.06141105), np.float32(0.062127028), np.float32(0.059293587), np.float32(0.048861127), np.float32(0.049906462), np.float32(0.050663356), np.float32(0.047271345), np.float32(0.04030602), np.float32(0.040106654), np.float32(0.04343998), np.float32(0.036348637), np.float32(0.032202974), np.float32(0.032530677), np.float32(0.03259484), np.float32(0.035681896), np.float32(0.034357622), np.float32(0.029640673), np.float32(0.028432548), np.float32(0.028609795), np.float32(0.030153971), np.float32(0.030863749), np.float32(0.031435423), np.float32(0.03148711), np.float32(0.0335796), np.float32(0.03769891), np.float32(0.04455494), np.float32(0.051847763), np.float32(0.049944777), np.float32(0.05180889), np.float32(0.062494367), np.float32(0.06512529), np.float32(0.07045174), np.float32(0.067609414), np.float32(0.068255246), np.float32(0.06705324), np.float32(0.07193725), np.float32(0.056423422), np.float32(0.046921633), np.float32(0.04942268), np.float32(0.054483157), np.float32(0.050722945), np.float32(0.04477217), np.float32(0.045243114), np.float32(0.046199456), np.float32(0.04368652), np.float32(0.04962651), np.float32(0.054269142), np.float32(0.06080203), np.float32(0.060807515), np.float32(0.061782103), np.float32(0.0587841), np.float32(0.059463628), np.float32(0.062409673), np.float32(0.05339287), np.float32(0.056586463), np.float32(0.056675483), np.float32(0.05408889), np.float32(0.06282755), np.float32(0.07231845), np.float32(0.061520148), np.float32(0.06088221), np.float32(0.06825164), np.float32(0.06550384), np.float32(0.05530908), np.float32(0.055798654), np.float32(0.06582593), np.float32(0.057703886), np.float32(0.055669393), np.float32(0.058711026), np.float32(0.056045476), np.float32(0.049726516), np.float32(0.04573865), np.float32(0.046607245), np.float32(0.038675394), np.float32(0.03543854), np.float32(0.03462398), np.float32(0.030465877), np.float32(0.028054101), np.float32(0.027250811), np.float32(0.025921356), np.float32(0.024708975), np.float32(0.023510968), np.float32(0.022178039), np.float32(0.023017257), np.float32(0.025226556), np.float32(0.027563756), np.float32(0.027633), np.float32(0.028645966), np.float32(0.031188449), np.float32(0.031185344), np.float32(0.031095276), np.float32(0.03275305), np.float32(0.033869617), np.float32(0.030069044), np.float32(0.03112151), np.float32(0.028089097), np.float32(0.02690804), np.float32(0.029753411), np.float32(0.02928527), np.float32(0.027946088), np.float32(0.028121164), np.float32(0.02942358), np.float32(0.02832074), np.float32(0.025928898), np.float32(0.026689494), np.float32(0.028382253), np.float32(0.02992783), np.float32(0.03190614), np.float32(0.03257854), np.float32(0.033774067), np.float32(0.036973134), np.float32(0.04014787), np.float32(0.039936658), np.float32(0.037535094), np.float32(0.03577562), np.float32(0.036017537), np.float32(0.0348692), np.float32(0.030289728), np.float32(0.028700976), np.float32(0.032730225), np.float32(0.033922903), np.float32(0.03549218), np.float32(0.042138413), np.float32(0.04498075), np.float32(0.04726152), np.float32(0.048402708), np.float32(0.060468316), np.float32(0.071929105), np.float32(0.06639162), np.float32(0.068981975), np.float32(0.0722052), np.float32(0.06474269), np.float32(0.055697214), np.float32(0.04675107), np.float32(0.046912976), np.float32(0.044512555), np.float32(0.039403055), np.float32(0.040981922), np.float32(0.04351242), np.float32(0.04145705), np.float32(0.0408227), np.float32(0.046125624), np.float32(0.0500426), np.float32(0.055542573), np.float32(0.06095105), np.float32(0.06592866), np.float32(0.08007594), np.float32(0.08466698), np.float32(0.08765842), np.float32(0.10160944), np.float32(0.105929315), np.float32(0.10369612), np.float32(0.11117239), np.float32(0.11679337), np.float32(0.116358966), np.float32(0.11955042), np.float32(0.118004955), np.float32(0.12693264), np.float32(0.12721886), np.float32(0.14090708), np.float32(0.14766593), np.float32(0.14876094), np.float32(0.16048974), np.float32(0.18998714), np.float32(0.23729032), np.float32(0.24259345), np.float32(0.259664), np.float32(0.27276075), np.float32(0.2849466), np.float32(0.2930103), np.float32(0.28756505), np.float32(0.29272225), np.float32(0.30231464), np.float32(0.28915083), np.float32(0.26944938), np.float32(0.2722298), np.float32(0.26602337), np.float32(0.26333225), np.float32(0.25606295), np.float32(0.26101598), np.float32(0.26444238), np.float32(0.32395607), np.float32(0.31958395), np.float32(0.30246693), np.float32(0.36452347), np.float32(0.36828455), np.float32(0.4077707), np.float32(0.45527878), np.float32(0.46690896), np.float32(0.454606), np.float32(0.51506305), np.float32(0.5971152), np.float32(0.67524743), np.float32(0.64612275), np.float32(0.73123306), np.float32(0.7224438), np.float32(0.6937344), np.float32(0.73540944), np.float32(0.7246719), np.float32(0.76623917), np.float32(0.8235628), np.float32(0.8223757), np.float32(0.85663986), np.float32(0.89701164), np.float32(0.9252745), np.float32(0.9319993), np.float32(0.9436921), np.float32(0.9526321), np.float32(0.94935703), np.float32(0.9432359), np.float32(0.95178276), np.float32(0.9567674), np.float32(0.9596699), np.float32(0.9607565), np.float32(0.96514934), np.float32(0.9671194), np.float32(0.96784014), np.float32(0.97009194), np.float32(0.9708803), np.float32(0.9723814), np.float32(0.9721958), np.float32(0.9720524), np.float32(0.9726527), np.float32(0.97311836), np.float32(0.9734622), np.float32(0.9741356), np.float32(0.97530395), np.float32(0.976479), np.float32(0.9768196), np.float32(0.97783786), np.float32(0.9777746), np.float32(0.97861713), np.float32(0.97877914), np.float32(0.977965), np.float32(0.9775713), np.float32(0.97719073), np.float32(0.9767204), np.float32(0.97466815), np.float32(0.97418857), np.float32(0.9729532), np.float32(0.97372097), np.float32(0.9739367), np.float32(0.9738187), np.float32(0.97428167), np.float32(0.97201264), np.float32(0.9677222), np.float32(0.96519184), np.float32(0.9599654), np.float32(0.957143), np.float32(0.9541424), np.float32(0.95341355), np.float32(0.9518571), np.float32(0.95162576), np.float32(0.9532473), np.float32(0.95312613), np.float32(0.9555439), np.float32(0.9499109), np.float32(0.94941604), np.float32(0.9458124), np.float32(0.9355928), np.float32(0.93579096), np.float32(0.93142724), np.float32(0.92286193), np.float32(0.917069), np.float32(0.91280425), np.float32(0.914162), np.float32(0.91196865), np.float32(0.9154714), np.float32(0.9232696), np.float32(0.9328276), np.float32(0.94396573), np.float32(0.9493404), np.float32(0.9533615), np.float32(0.95615697), np.float32(0.96183616), np.float32(0.963952), np.float32(0.9645108), np.float32(0.9651483), np.float32(0.9662249), np.float32(0.9684092), np.float32(0.96829426), np.float32(0.96952885), np.float32(0.96726817), np.float32(0.9678532), np.float32(0.9612214), np.float32(0.96192616), np.float32(0.95818084), np.float32(0.95638436), np.float32(0.9508952), np.float32(0.9483445), np.float32(0.94775116), np.float32(0.9411603), np.float32(0.9370886), np.float32(0.9372521), np.float32(0.93224573), np.float32(0.92810136), np.float32(0.92597884), np.float32(0.92038155), np.float32(0.8900465), np.float32(0.8772507), np.float32(0.8467393), np.float32(0.83000314), np.float32(0.82009524), np.float32(0.86847657), np.float32(0.89890784), np.float32(0.90411454), np.float32(0.9206841), np.float32(0.9282417), np.float32(0.9339421), np.float32(0.93482697), np.float32(0.9416099), np.float32(0.9412133), np.float32(0.945831), np.float32(0.95043933), np.float32(0.9569444), np.float32(0.95979464), np.float32(0.96374846), np.float32(0.9634271), np.float32(0.96552), np.float32(0.9686328), np.float32(0.97093964), np.float32(0.97208923), np.float32(0.9725877), np.float32(0.9734335), np.float32(0.972787), np.float32(0.97241443), np.float32(0.971924), np.float32(0.9737978), np.float32(0.97315663), np.float32(0.970265), np.float32(0.96959877), np.float32(0.96613264), np.float32(0.95692724), np.float32(0.9554445), np.float32(0.95143163), np.float32(0.94431216), np.float32(0.9356755), np.float32(0.9319021), np.float32(0.9442521), np.float32(0.9573502), np.float32(0.9651782), np.float32(0.96680844), np.float32(0.97042847), np.float32(0.9719277), np.float32(0.9719008), np.float32(0.97388184), np.float32(0.9768141), np.float32(0.97805643), np.float32(0.97813624), np.float32(0.9782135), np.float32(0.9789747), np.float32(0.97915375), np.float32(0.97971296), np.float32(0.9794368), np.float32(0.980213), np.float32(0.98085576), np.float32(0.9816506), np.float32(0.98150235), np.float32(0.9815513), np.float32(0.9816664), np.float32(0.98138386), np.float32(0.9816087), np.float32(0.9806306), np.float32(0.9803858), np.float32(0.9807916), np.float32(0.97997767), np.float32(0.9803233), np.float32(0.9802972), np.float32(0.97946906), np.float32(0.9800638), np.float32(0.97980815), np.float32(0.979906), np.float32(0.9797162), np.float32(0.9788831), np.float32(0.97729677), np.float32(0.9757224), np.float32(0.97371554), np.float32(0.97432786), np.float32(0.974038), np.float32(0.9719801), np.float32(0.97182953), np.float32(0.970417), np.float32(0.96558326), np.float32(0.95803344), np.float32(0.9542175), np.float32(0.9461579), np.float32(0.943848), np.float32(0.9511342), np.float32(0.94832855), np.float32(0.9480506), np.float32(0.9485237), np.float32(0.9460329), np.float32(0.9486904), np.float32(0.95836955), np.float32(0.9603599), np.float32(0.96179813), np.float32(0.96193045), np.float32(0.9651433), np.float32(0.9639448), np.float32(0.9642295), np.float32(0.9660113), np.float32(0.96562), np.float32(0.9663018), np.float32(0.9682916), np.float32(0.95975786), np.float32(0.95449567), np.float32(0.9450596), np.float32(0.94976944), np.float32(0.9516771), np.float32(0.94468755), np.float32(0.94757974), np.float32(0.9474981), np.float32(0.95662826), np.float32(0.95607483), np.float32(0.9333862), np.float32(0.9027296), np.float32(0.8826557), np.float32(0.83411044), np.float32(0.80643624), np.float32(0.76959425), np.float32(0.7774255), np.float32(0.76225966), np.float32(0.7252908), np.float32(0.68257105), np.float32(0.6945392), np.float32(0.6791739), np.float32(0.67889386), np.float32(0.64499414), np.float32(0.6182695), np.float32(0.6158883), np.float32(0.58264923), np.float32(0.62365615), np.float32(0.62219596), np.float32(0.49450064), np.float32(0.54116106), np.float32(0.63743776), np.float32(0.73363245), np.float32(0.7478727), np.float32(0.8075926), np.float32(0.8185432), np.float32(0.8373913), np.float32(0.86757636), np.float32(0.8401998), np.float32(0.8286919), np.float32(0.8385494), np.float32(0.8667902), np.float32(0.8987194), np.float32(0.89901805), np.float32(0.91422963), np.float32(0.91073865), np.float32(0.89607817), np.float32(0.87715054), np.float32(0.8721061), np.float32(0.86894095), np.float32(0.8512246), np.float32(0.83768594), np.float32(0.82391936), np.float32(0.8025735), np.float32(0.7648732), np.float32(0.69376934), np.float32(0.59634477), np.float32(0.42853522), np.float32(0.29282483), np.float32(0.22909616), np.float32(0.21269022), np.float32(0.21710002), np.float32(0.2290149), np.float32(0.23932289), np.float32(0.21384199), np.float32(0.22299545), np.float32(0.21366745), np.float32(0.19665885), np.float32(0.19138582), np.float32(0.20447798), np.float32(0.2086848), np.float32(0.19391364), np.float32(0.19828846), np.float32(0.23605426), np.float32(0.21243109), np.float32(0.20038052), np.float32(0.20984294), np.float32(0.20859693), np.float32(0.21372354), np.float32(0.28714177), np.float32(0.3087696), np.float32(0.3278671), np.float32(0.32162684), np.float32(0.3522368), np.float32(0.42259258), np.float32(0.46127343), np.float32(0.48828128), np.float32(0.54681545), np.float32(0.6077289), np.float32(0.6600081), np.float32(0.69855106), np.float32(0.74205595), np.float32(0.7893502), np.float32(0.80610055), np.float32(0.8565853), np.float32(0.87323457), np.float32(0.88578165), np.float32(0.8991554), np.float32(0.91207993), np.float32(0.9181819), np.float32(0.9284612), np.float32(0.9409573), np.float32(0.9560571), np.float32(0.9658045), np.float32(0.9713992), np.float32(0.9754346), np.float32(0.9780176), np.float32(0.97796714), np.float32(0.97686756), np.float32(0.9760147), np.float32(0.972934), np.float32(0.97237873), np.float32(0.9695453), np.float32(0.96315634), np.float32(0.9570131), np.float32(0.947795), np.float32(0.93570817), np.float32(0.91618365), np.float32(0.9011924), np.float32(0.88150716), np.float32(0.8501014), np.float32(0.8184343), np.float32(0.78932136), np.float32(0.6976921), np.float32(0.5982345), np.float32(0.5644483), np.float32(0.5017636), np.float32(0.49690753), np.float32(0.51119965), np.float32(0.5391042), np.float32(0.55288696), np.float32(0.5680395), np.float32(0.54359055), np.float32(0.5571229), np.float32(0.5810098), np.float32(0.57612723), np.float32(0.59169686), np.float32(0.5930673), np.float32(0.63562715), np.float32(0.6846389), np.float32(0.7147916), np.float32(0.7291616), np.float32(0.73391455), np.float32(0.75588846), np.float32(0.79823065), np.float32(0.83921933), np.float32(0.8684515), np.float32(0.89428777), np.float32(0.89954394), np.float32(0.91328794), np.float32(0.93501836), np.float32(0.94877076), np.float32(0.9548079), np.float32(0.96387935), np.float32(0.96899354), np.float32(0.97146624), np.float32(0.97282547), np.float32(0.974958), np.float32(0.9762713), np.float32(0.97548646), np.float32(0.9767006), np.float32(0.97896785), np.float32(0.97908497), np.float32(0.9789883), np.float32(0.9794031), np.float32(0.97870606), np.float32(0.97763294), np.float32(0.97929525), np.float32(0.97927535), np.float32(0.9778241), np.float32(0.97893745), np.float32(0.9776652), np.float32(0.9774606), np.float32(0.9775295), np.float32(0.97579247), np.float32(0.9747873), np.float32(0.9738965), np.float32(0.9730291), np.float32(0.9740171), np.float32(0.9704086), np.float32(0.9621455), np.float32(0.98313034), np.float32(0.9825813), np.float32(0.98230815), np.float32(0.9819744), np.float32(0.9820316), np.float32(0.9819426), np.float32(0.98119533), np.float32(0.9815672), np.float32(0.98135674), np.float32(0.9813183), np.float32(0.9811535), np.float32(0.98017156), np.float32(0.98030245), np.float32(0.97932076), np.float32(0.9785654), np.float32(0.97812873), np.float32(0.97770226), np.float32(0.97638613), np.float32(0.9763741), np.float32(0.9757298), np.float32(0.9749715), np.float32(0.9746007), np.float32(0.97283566), np.float32(0.97328264), np.float32(0.97173023), np.float32(0.9723393), np.float32(0.9717064), np.float32(0.97100496), np.float32(0.97168714), np.float32(0.97091305), np.float32(0.97395307), np.float32(0.9724079), np.float32(0.97153443), np.float32(0.9716017), np.float32(0.9719854), np.float32(0.97218317), np.float32(0.97341484), np.float32(0.97294444), np.float32(0.9741421), np.float32(0.9742275), np.float32(0.9754345), np.float32(0.97708637), np.float32(0.97706485), np.float32(0.9770971), np.float32(0.97666764), np.float32(0.97745365), np.float32(0.97858185), np.float32(0.97813785), np.float32(0.9791325), np.float32(0.98029697), np.float32(0.9803279), np.float32(0.97987384), np.float32(0.98061484), np.float32(0.9797671), np.float32(0.97777927), np.float32(0.97690475), np.float32(0.9757717), np.float32(0.9754356), np.float32(0.97265863), np.float32(0.9720805), np.float32(0.9703802), np.float32(0.9700123), np.float32(0.9684285), np.float32(0.96013016), np.float32(0.95275027), np.float32(0.9427858), np.float32(0.9330099), np.float32(0.91768336), np.float32(0.90434897), np.float32(0.8792648), np.float32(0.8600898), np.float32(0.84722537), np.float32(0.842385), np.float32(0.8372832), np.float32(0.8460025), np.float32(0.86229277), np.float32(0.9044232), np.float32(0.88242203), np.float32(0.87267506), np.float32(0.87535924), np.float32(0.8443053), np.float32(0.78237706), np.float32(0.8232655), np.float32(0.7588228), np.float32(0.7794791), np.float32(0.7879037), np.float32(0.7991886), np.float32(0.811468), np.float32(0.8253365), np.float32(0.84088784), np.float32(0.84256405), np.float32(0.8330316), np.float32(0.8488245), np.float32(0.8660952), np.float32(0.86378694), np.float32(0.8565355), np.float32(0.8489278), np.float32(0.8789193), np.float32(0.88428336), np.float32(0.8839848), np.float32(0.86254215), np.float32(0.86566395), np.float32(0.88133097), np.float32(0.86993974), np.float32(0.8372897), np.float32(0.84468424), np.float32(0.8358372), np.float32(0.8109437), np.float32(0.7808253), np.float32(0.7640853), np.float32(0.7305307), np.float32(0.67568123), np.float32(0.6387287), np.float32(0.65344185), np.float32(0.62680614), np.float32(0.5638679), np.float32(0.57263225), np.float32(0.5184964), np.float32(0.4592766), np.float32(0.4262246), np.float32(0.44166023), np.float32(0.3972479), np.float32(0.39304793), np.float32(0.36620173), np.float32(0.3215562), np.float32(0.32919878), np.float32(0.29653984), np.float32(0.2938823), np.float32(0.23932983), np.float32(0.22342654), np.float32(0.23756143), np.float32(0.24791592), np.float32(0.21729235), np.float32(0.19623514), np.float32(0.17833604), np.float32(0.16119525), np.float32(0.1378214), np.float32(0.114930324), np.float32(0.11224902), np.float32(0.11082698), np.float32(0.10376477), np.float32(0.097746976), np.float32(0.10539522), np.float32(0.1042308), np.float32(0.10216958), np.float32(0.10633117), np.float32(0.12937668), np.float32(0.12480842), np.float32(0.123254955), np.float32(0.14663558), np.float32(0.16987479), np.float32(0.16106184), np.float32(0.14805026), np.float32(0.16174719), np.float32(0.15992339), np.float32(0.13809258), np.float32(0.13886449), np.float32(0.14982007), np.float32(0.14597581), np.float32(0.14094299), np.float32(0.16763955), np.float32(0.1717102), np.float32(0.17807594), np.float32(0.18908276), np.float32(0.18006815), np.float32(0.16499469), np.float32(0.15432777), np.float32(0.12972367), np.float32(0.11722223), np.float32(0.106509425), np.float32(0.10214896), np.float32(0.08768961), np.float32(0.08129885), np.float32(0.0850254), np.float32(0.08959718), np.float32(0.07716784), np.float32(0.08393617), np.float32(0.08597333), np.float32(0.08353265), np.float32(0.08736924), np.float32(0.09810687), np.float32(0.109051116), np.float32(0.11077025), np.float32(0.12512279), np.float32(0.13466841), np.float32(0.13922434), np.float32(0.12606874), np.float32(0.13711151), np.float32(0.16828595), np.float32(0.16769898), np.float32(0.17395745), np.float32(0.20235837), np.float32(0.21425463), np.float32(0.22071442), np.float32(0.22218665), np.float32(0.28176838), np.float32(0.31897697), np.float32(0.317095), np.float32(0.34221828), np.float32(0.3765377), np.float32(0.35055545), np.float32(0.36236235), np.float32(0.3647728), np.float32(0.35894358), np.float32(0.35249296), np.float32(0.34162465), np.float32(0.33802494), np.float32(0.30733466), np.float32(0.28930336), np.float32(0.2626789), np.float32(0.28279155), np.float32(0.27547327), np.float32(0.2783429), np.float32(0.27424002), np.float32(0.28194842), np.float32(0.32655156), np.float32(0.35150322), np.float32(0.33803466), np.float32(0.28415224), np.float32(0.2757261), np.float32(0.2775309), np.float32(0.2139941), np.float32(0.18811299), np.float32(0.17722125), np.float32(0.16621223), np.float32(0.17043254), np.float32(0.15516002), np.float32(0.14243633), np.float32(0.12737034), np.float32(0.104229845), np.float32(0.11768437), np.float32(0.122238666), np.float32(0.11235163), np.float32(0.10195329), np.float32(0.08430293), np.float32(0.08217168), np.float32(0.07990836), np.float32(0.08915659), np.float32(0.0992967), np.float32(0.11093801), np.float32(0.140826), np.float32(0.1417257), np.float32(0.1339874), np.float32(0.1146421), np.float32(0.11524943), np.float32(0.11242462), np.float32(0.08519306), np.float32(0.10475414), np.float32(0.10351931), np.float32(0.1084943), np.float32(0.09598402), np.float32(0.08863914), np.float32(0.09593267), np.float32(0.109855406), np.float32(0.112215884), np.float32(0.12078365), np.float32(0.14238612), np.float32(0.16719338), np.float32(0.19815795), np.float32(0.20503393), np.float32(0.2228409), np.float32(0.20871541), np.float32(0.21721669), np.float32(0.2258642), np.float32(0.18367304), np.float32(0.17319874), np.float32(0.18380062), np.float32(0.17403975), np.float32(0.13861197), np.float32(0.15743631), np.float32(0.15705937), np.float32(0.12464013), np.float32(0.117338285), np.float32(0.12885407), np.float32(0.14543799), np.float32(0.15255803), np.float32(0.109705545), np.float32(0.14083135), np.float32(0.16116959), np.float32(0.15730852), np.float32(0.15048215), np.float32(0.14097583), np.float32(0.114985526), np.float32(0.08730248), np.float32(0.06839121), np.float32(0.07852233), np.float32(0.07334501), np.float32(0.07557173), np.float32(0.09139192), np.float32(0.08740022), np.float32(0.096856), np.float32(0.11748654), np.float32(0.13570516), np.float32(0.13907321), np.float32(0.14746818), np.float32(0.17188755), np.float32(0.17129548), np.float32(0.1757481), np.float32(0.19241351), np.float32(0.21521509), np.float32(0.20527068), np.float32(0.16521554), np.float32(0.16283305), np.float32(0.16295573)], 'MERVQYQLERSVPQLQLLDDNNVFSKDQLRSITSQRQTFEGRLLRRGPDKNDFLRYAEFERNLADLINVKANRIGLPRSFHRDNAAAHTGHIVAIYERLVLKFKYDVDAWQQYIAFAKSRKMRVVTGRVYARALSLHPNNVPLWLAAAAHELNDNSSTTAARSLLQRALRLNRLPWKQSSSSSTTSYSSGKRASDGDASDSNKRLRHDSNGTATAVEDSSNSTSSGPATLKLSSRESDLLRLWVEYIRMELVFIERLRRRWLVLGLEWDDQASDAEAALTSTDASTEAQQAAVDLDSHSKQANASNGDAEEADEETILLSQVPDKDDDADPETADASNAKPNTFTPRKMTTIPPTQIAILRGNIPLFLIGSALESLAPHLHFVFLVALIELLQSFPFAEPISIDAPKSGQALRRRLLDGVYQHLSDRQRWSWSHFAPAALASSLRSFRSETPFYADKSAETAAQVANTEEMDSHRLLSSASHLRTTFSNETDGLLQLASQLRGAAASGLQKASASSSPSIAVLLILQLLQSLLTETSKAGSRPSAAYQQLAESGVLPTAVSDAVKQMRALCVQAPIDTVKPTARSAKAEFYTTTALLVEMLGDAQRFGIDEPNLLRYLESVQTQLVKEAQAAGPRIETAQMRAVTLRKRVDAALALEDGKDQTKKLAKLKDQLREATGPADFASSDELWGLRILVASQLAKASGKSAQESRDAIAAEWHRGVQACSEHIDTDTATSSAEASLWSHFLDWLDHGVLGSEGTSRKQIKASFGYASEQYRWAVRETASLLSRSHSASAADLEAVQAYRQSVHDLCVLRYVQLGRRLGKHDEILAWLLQSCFASHHAWLGVISELQADEEDAARSDKDVQLVDKIFTKLLQIKAADVEVWISYLGYLAASDITKALKTLERCRSTLEKSEYRLVEKEWQRMCEALQNPSSSAVSEDNEASDEDE': [np.float32(0.71976566), np.float32(0.6797301), np.float32(0.6460725), np.float32(0.6597574), np.float32(0.69137883), np.float32(0.62818325), np.float32(0.60785735), np.float32(0.6062998), np.float32(0.5410422), np.float32(0.5496071), np.float32(0.58654374), np.float32(0.5806325), np.float32(0.5756945), np.float32(0.4520208), np.float32(0.40988004), np.float32(0.43751955), np.float32(0.4211471), np.float32(0.4024998), np.float32(0.4277004), np.float32(0.43695638), np.float32(0.43562683), np.float32(0.41965374), np.float32(0.3802672), np.float32(0.3839566), np.float32(0.40178534), np.float32(0.41462293), np.float32(0.41457802), np.float32(0.40713713), np.float32(0.39470348), np.float32(0.3661015), np.float32(0.38182333), np.float32(0.36601827), np.float32(0.35065824), np.float32(0.35635936), np.float32(0.35306695), np.float32(0.34564883), np.float32(0.3182935), np.float32(0.35383072), np.float32(0.3431782), np.float32(0.29539406), np.float32(0.31592256), np.float32(0.28994417), np.float32(0.25621995), np.float32(0.24985705), np.float32(0.24893525), np.float32(0.2314488), np.float32(0.22002648), np.float32(0.20828822), np.float32(0.20367968), np.float32(0.20504512), np.float32(0.20208989), np.float32(0.19321063), np.float32(0.1849782), np.float32(0.20191525), np.float32(0.18705589), np.float32(0.1847102), np.float32(0.18559097), np.float32(0.17053074), np.float32(0.1622866), np.float32(0.15629922), np.float32(0.16125077), np.float32(0.17224431), np.float32(0.16198339), np.float32(0.16430429), np.float32(0.16668746), np.float32(0.16679683), np.float32(0.19287378), np.float32(0.18519187), np.float32(0.16542438), np.float32(0.1848116), np.float32(0.20296091), np.float32(0.21483286), np.float32(0.25069398), np.float32(0.23157781), np.float32(0.24487218), np.float32(0.26511052), np.float32(0.26614645), np.float32(0.23313734), np.float32(0.216323), np.float32(0.20246916), np.float32(0.17763506), np.float32(0.1634768), np.float32(0.14360169), np.float32(0.14827667), np.float32(0.13077231), np.float32(0.104581185), np.float32(0.09647231), np.float32(0.08043508), np.float32(0.08161529), np.float32(0.08174529), np.float32(0.072534524), np.float32(0.06461989), np.float32(0.07772232), np.float32(0.06972026), np.float32(0.053211376), np.float32(0.044626508), np.float32(0.04596792), np.float32(0.043567576), np.float32(0.03798096), np.float32(0.03805978), np.float32(0.0384496), np.float32(0.03661429), np.float32(0.0311919), np.float32(0.032727536), np.float32(0.03633849), np.float32(0.035014473), np.float32(0.039013598), np.float32(0.04717732), np.float32(0.05325339), np.float32(0.06688859), np.float32(0.061165597), np.float32(0.07109089), np.float32(0.0718108), np.float32(0.07286794), np.float32(0.073639244), np.float32(0.071822144), np.float32(0.069999896), np.float32(0.06789198), np.float32(0.06493984), np.float32(0.06914615), np.float32(0.06748522), np.float32(0.06522979), np.float32(0.06529314), np.float32(0.06883697), np.float32(0.07166636), np.float32(0.083724715), np.float32(0.09305815), np.float32(0.0943914), np.float32(0.09378461), np.float32(0.091544956), np.float32(0.081719555), np.float32(0.076664306), np.float32(0.0636443), np.float32(0.048296142), np.float32(0.048824437), np.float32(0.041751496), np.float32(0.038559597), np.float32(0.038396437), np.float32(0.04366919), np.float32(0.050460305), np.float32(0.050298244), np.float32(0.056932323), np.float32(0.07456828), np.float32(0.09043735), np.float32(0.09739658), np.float32(0.11651801), np.float32(0.13637532), np.float32(0.1510264), np.float32(0.157071), np.float32(0.1463702), np.float32(0.15352803), np.float32(0.12671967), np.float32(0.1206702), np.float32(0.11339608), np.float32(0.11492692), np.float32(0.1146838), np.float32(0.113538), np.float32(0.11124927), np.float32(0.13805564), np.float32(0.15450832), np.float32(0.17407066), np.float32(0.1873615), np.float32(0.19438805), np.float32(0.1893046), np.float32(0.1853243), np.float32(0.19134036), np.float32(0.26046193), np.float32(0.3096746), np.float32(0.37652048), np.float32(0.4021966), np.float32(0.46135035), np.float32(0.50630546), np.float32(0.52951145), np.float32(0.5588938), np.float32(0.56433624), np.float32(0.68794876), np.float32(0.73316807), np.float32(0.7901321), np.float32(0.83104515), np.float32(0.86677873), np.float32(0.90343684), np.float32(0.9205262), np.float32(0.93530196), np.float32(0.9494013), np.float32(0.95834166), np.float32(0.96245074), np.float32(0.96677166), np.float32(0.9719901), np.float32(0.9728414), np.float32(0.97235525), np.float32(0.9744674), np.float32(0.9757614), np.float32(0.9780362), np.float32(0.9788791), np.float32(0.9801555), np.float32(0.9819712), np.float32(0.9818195), np.float32(0.982081), np.float32(0.98267865), np.float32(0.9832181), np.float32(0.9833499), np.float32(0.9828524), np.float32(0.98261696), np.float32(0.9825487), np.float32(0.98242724), np.float32(0.9831246), np.float32(0.9831057), np.float32(0.9828462), np.float32(0.9835223), np.float32(0.9834647), np.float32(0.9834102), np.float32(0.98356956), np.float32(0.98366874), np.float32(0.984065), np.float32(0.9838547), np.float32(0.983411), np.float32(0.9817218), np.float32(0.9787078), np.float32(0.97521687), np.float32(0.9718437), np.float32(0.9636314), np.float32(0.9570321), np.float32(0.9512469), np.float32(0.9438334), np.float32(0.93518054), np.float32(0.92368776), np.float32(0.9136925), np.float32(0.8860709), np.float32(0.8425691), np.float32(0.8183329), np.float32(0.79556483), np.float32(0.77292264), np.float32(0.73972166), np.float32(0.6798726), np.float32(0.6084534), np.float32(0.50146985), np.float32(0.44488233), np.float32(0.41059312), np.float32(0.38915825), np.float32(0.3316164), np.float32(0.30138484), np.float32(0.25853717), np.float32(0.24093938), np.float32(0.22911671), np.float32(0.2420092), np.float32(0.19804062), np.float32(0.17418376), np.float32(0.14807427), np.float32(0.14140642), np.float32(0.15149501), np.float32(0.15367186), np.float32(0.18085094), np.float32(0.18477146), np.float32(0.18308151), np.float32(0.19042715), np.float32(0.19068936), np.float32(0.18158081), np.float32(0.1849442), np.float32(0.18948573), np.float32(0.24914166), np.float32(0.24499018), np.float32(0.28496936), np.float32(0.35361937), np.float32(0.37500814), np.float32(0.43306068), np.float32(0.4639733), np.float32(0.47418094), np.float32(0.53621376), np.float32(0.5803989), np.float32(0.61630106), np.float32(0.6425946), np.float32(0.6956369), np.float32(0.7030145), np.float32(0.71899897), np.float32(0.7336617), np.float32(0.76842666), np.float32(0.77943856), np.float32(0.8000298), np.float32(0.83902854), np.float32(0.8416888), np.float32(0.8358066), np.float32(0.84465563), np.float32(0.83748496), np.float32(0.8368702), np.float32(0.8597301), np.float32(0.8720952), np.float32(0.87948346), np.float32(0.8871029), np.float32(0.884392), np.float32(0.8836396), np.float32(0.88161635), np.float32(0.9041885), np.float32(0.9096734), np.float32(0.9126013), np.float32(0.9261268), np.float32(0.92758876), np.float32(0.9423841), np.float32(0.9525908), np.float32(0.95969474), np.float32(0.9605586), np.float32(0.9648555), np.float32(0.96633834), np.float32(0.96782595), np.float32(0.9725375), np.float32(0.9722188), np.float32(0.97319907), np.float32(0.97362447), np.float32(0.9761179), np.float32(0.97586024), np.float32(0.9781794), np.float32(0.9790645), np.float32(0.9819228), np.float32(0.9821416), np.float32(0.9816626), np.float32(0.98081034), np.float32(0.98058915), np.float32(0.9792322), np.float32(0.9783958), np.float32(0.97813296), np.float32(0.9784098), np.float32(0.97876894), np.float32(0.97880554), np.float32(0.97878265), np.float32(0.97918963), np.float32(0.9794916), np.float32(0.9790385), np.float32(0.97893494), np.float32(0.97819567), np.float32(0.9793839), np.float32(0.9790748), np.float32(0.9792356), np.float32(0.98017794), np.float32(0.9810612), np.float32(0.97999144), np.float32(0.9790273), np.float32(0.97833586), np.float32(0.9751874), np.float32(0.9712379), np.float32(0.9701065), np.float32(0.9668745), np.float32(0.95933485), np.float32(0.9500564), np.float32(0.93660426), np.float32(0.9286756), np.float32(0.9106317), np.float32(0.883937), np.float32(0.8654088), np.float32(0.84045583), np.float32(0.81204027), np.float32(0.78107744), np.float32(0.7399843), np.float32(0.7135776), np.float32(0.6448112), np.float32(0.5809102), np.float32(0.51806366), np.float32(0.4537309), np.float32(0.42954248), np.float32(0.39860073), np.float32(0.35149246), np.float32(0.2882038), np.float32(0.21655111), np.float32(0.18545069), np.float32(0.20457536), np.float32(0.18043348), np.float32(0.18530738), np.float32(0.15330137), np.float32(0.1172701), np.float32(0.103288256), np.float32(0.10054397), np.float32(0.15346397), np.float32(0.11070061), np.float32(0.11466102), np.float32(0.12481473), np.float32(0.11602849), np.float32(0.14582999), np.float32(0.14357066), np.float32(0.154514), np.float32(0.16192597), np.float32(0.1625958), np.float32(0.10678284), np.float32(0.08723203), np.float32(0.05264751), np.float32(0.04896332), np.float32(0.06727417), np.float32(0.041032687), np.float32(0.028952114), np.float32(0.025750406), np.float32(0.025204772), np.float32(0.024938934), np.float32(0.02546192), np.float32(0.032750588), np.float32(0.036622163), np.float32(0.07600089), np.float32(0.08229139), np.float32(0.088398896), np.float32(0.11164343), np.float32(0.101040155), np.float32(0.12623411), np.float32(0.16699786), np.float32(0.18342759), np.float32(0.16339824), np.float32(0.19847925), np.float32(0.2058926), np.float32(0.22975378), np.float32(0.22512743), np.float32(0.2010727), np.float32(0.21585356), np.float32(0.20561217), np.float32(0.16096173), np.float32(0.1444799), np.float32(0.13938008), np.float32(0.1340502), np.float32(0.11451949), np.float32(0.10546574), np.float32(0.1115723), np.float32(0.11039304), np.float32(0.0998112), np.float32(0.11524534), np.float32(0.099495955), np.float32(0.079522915), np.float32(0.073231146), np.float32(0.074495986), np.float32(0.071368426), np.float32(0.06608705), np.float32(0.06683565), np.float32(0.071474224), np.float32(0.068644024), np.float32(0.06858989), np.float32(0.07002247), np.float32(0.079458475), np.float32(0.08193654), np.float32(0.08759383), np.float32(0.09097496), np.float32(0.115942776), np.float32(0.11610485), np.float32(0.121888265), np.float32(0.1559776), np.float32(0.18421079), np.float32(0.20526601), np.float32(0.19528839), np.float32(0.22067751), np.float32(0.21009819), np.float32(0.24428844), np.float32(0.26187116), np.float32(0.28284648), np.float32(0.2955054), np.float32(0.2604791), np.float32(0.25301898), np.float32(0.31631193), np.float32(0.33208022), np.float32(0.33702475), np.float32(0.36544725), np.float32(0.40798232), np.float32(0.42896432), np.float32(0.43851465), np.float32(0.4911798), np.float32(0.5173319), np.float32(0.5587036), np.float32(0.5700471), np.float32(0.59368783), np.float32(0.5982629), np.float32(0.5507165), np.float32(0.5763294), np.float32(0.6272945), np.float32(0.6108395), np.float32(0.56494915), np.float32(0.58917505), np.float32(0.6173211), np.float32(0.6150382), np.float32(0.62562174), np.float32(0.67588484), np.float32(0.6872589), np.float32(0.6962292), np.float32(0.6917529), np.float32(0.69886), np.float32(0.6217467), np.float32(0.5368673), np.float32(0.5048906), np.float32(0.45369592), np.float32(0.39736322), np.float32(0.3730407), np.float32(0.27790472), np.float32(0.21784806), np.float32(0.19160317), np.float32(0.19835722), np.float32(0.18933219), np.float32(0.147184), np.float32(0.12442786), np.float32(0.1305446), np.float32(0.107501395), np.float32(0.10800096), np.float32(0.114942156), np.float32(0.118170924), np.float32(0.11055269), np.float32(0.12080455), np.float32(0.1382547), np.float32(0.13618113), np.float32(0.15203618), np.float32(0.17636226), np.float32(0.22270732), np.float32(0.22278757), np.float32(0.21000269), np.float32(0.24229667), np.float32(0.24046902), np.float32(0.21309695), np.float32(0.19907957), np.float32(0.16350915), np.float32(0.14482556), np.float32(0.11076591), np.float32(0.107955866), np.float32(0.14324738), np.float32(0.1904215), np.float32(0.16145957), np.float32(0.17919998), np.float32(0.1623917), np.float32(0.14450918), np.float32(0.13524552), np.float32(0.117395245), np.float32(0.09038042), np.float32(0.07968328), np.float32(0.061833583), np.float32(0.05305171), np.float32(0.048897833), np.float32(0.04359862), np.float32(0.04192586), np.float32(0.042704307), np.float32(0.045747142), np.float32(0.046661973), np.float32(0.048806727), np.float32(0.055369597), np.float32(0.06762524), np.float32(0.068569414), np.float32(0.081752665), np.float32(0.10581369), np.float32(0.11126443), np.float32(0.101886526), np.float32(0.12174335), np.float32(0.1335754), np.float32(0.12523976), np.float32(0.13831095), np.float32(0.15849373), np.float32(0.16404007), np.float32(0.16557822), np.float32(0.19584246), np.float32(0.2008319), np.float32(0.22544174), np.float32(0.23273031), np.float32(0.21390389), np.float32(0.19585432), np.float32(0.17827213), np.float32(0.15399052), np.float32(0.13573512), np.float32(0.12318443), np.float32(0.122375906), np.float32(0.11176292), np.float32(0.097090796), np.float32(0.09391335), np.float32(0.09251409), np.float32(0.091139555), np.float32(0.089424215), np.float32(0.08824957), np.float32(0.08838919), np.float32(0.08949551), np.float32(0.08718233), np.float32(0.08021542), np.float32(0.08532768), np.float32(0.0824337), np.float32(0.08739004), np.float32(0.098139994), np.float32(0.10846752), np.float32(0.108125925), np.float32(0.115020566), np.float32(0.14411992), np.float32(0.1421367), np.float32(0.13576785), np.float32(0.15229455), np.float32(0.17085344), np.float32(0.14943147), np.float32(0.14246598), np.float32(0.19246139), np.float32(0.1737639), np.float32(0.15847072), np.float32(0.1597914), np.float32(0.15970793), np.float32(0.14288937), np.float32(0.121414594), np.float32(0.12188593), np.float32(0.12257044), np.float32(0.11366192), np.float32(0.08970994), np.float32(0.08389737), np.float32(0.08066951), np.float32(0.06981112), np.float32(0.0663695), np.float32(0.07677511), np.float32(0.07602335), np.float32(0.07200608), np.float32(0.064808555), np.float32(0.07495331), np.float32(0.06630503), np.float32(0.077638656), np.float32(0.07422619), np.float32(0.06920122), np.float32(0.0735508), np.float32(0.08145773), np.float32(0.08018179), np.float32(0.07205049), np.float32(0.07765132), np.float32(0.084449664), np.float32(0.083404586), np.float32(0.078986965), np.float32(0.078616336), np.float32(0.08278581), np.float32(0.08373616), np.float32(0.08010275), np.float32(0.09086023), np.float32(0.10041608), np.float32(0.09232923), np.float32(0.09369918), np.float32(0.10736986), np.float32(0.11318928), np.float32(0.11483339), np.float32(0.11614969), np.float32(0.13701102), np.float32(0.13121562), np.float32(0.14092168), np.float32(0.16426395), np.float32(0.16350882), np.float32(0.15698376), np.float32(0.17283106), np.float32(0.19968921), np.float32(0.19382772), np.float32(0.17932273), np.float32(0.200038), np.float32(0.2077494), np.float32(0.21147725), np.float32(0.21719618), np.float32(0.22416243), np.float32(0.2112763), np.float32(0.20295958), np.float32(0.20075318), np.float32(0.20548283), np.float32(0.17029586), np.float32(0.1565253), np.float32(0.15661187), np.float32(0.1689433), np.float32(0.16721237), np.float32(0.15326671), np.float32(0.16524309), np.float32(0.16933002), np.float32(0.1566038), np.float32(0.17388482), np.float32(0.20024188), np.float32(0.20163648), np.float32(0.19355702), np.float32(0.19757862), np.float32(0.21435934), np.float32(0.21165031), np.float32(0.21441811), np.float32(0.23844124), np.float32(0.22432092), np.float32(0.20946376), np.float32(0.21922593), np.float32(0.24642044), np.float32(0.28205007), np.float32(0.27252492), np.float32(0.2820859), np.float32(0.2880042), np.float32(0.27870613), np.float32(0.28611177), np.float32(0.285053), np.float32(0.29304785), np.float32(0.25099042), np.float32(0.24509868), np.float32(0.27828398), np.float32(0.26289257), np.float32(0.20625077), np.float32(0.19849306), np.float32(0.20770402), np.float32(0.20453237), np.float32(0.17588209), np.float32(0.18710454), np.float32(0.19195764), np.float32(0.16102633), np.float32(0.13972391), np.float32(0.1433852), np.float32(0.1207999), np.float32(0.09861963), np.float32(0.09941108), np.float32(0.10668364), np.float32(0.10799852), np.float32(0.09179335), np.float32(0.094579674), np.float32(0.103129305), np.float32(0.124517195), np.float32(0.11534923), np.float32(0.14495318), np.float32(0.15389363), np.float32(0.14911301), np.float32(0.15128262), np.float32(0.17659748), np.float32(0.17633282), np.float32(0.1926962), np.float32(0.16873412), np.float32(0.17775358), np.float32(0.19153212), np.float32(0.19274819), np.float32(0.20480232), np.float32(0.25260255), np.float32(0.25295526), np.float32(0.23320153), np.float32(0.27300495), np.float32(0.27633137), np.float32(0.20974758), np.float32(0.20958307), np.float32(0.23531766), np.float32(0.21224168), np.float32(0.18817562), np.float32(0.18720292), np.float32(0.18853559), np.float32(0.18219848), np.float32(0.19651702), np.float32(0.19543403), np.float32(0.2055286), np.float32(0.20421332), np.float32(0.2043113), np.float32(0.22447477), np.float32(0.26518783), np.float32(0.24757361), np.float32(0.2685202), np.float32(0.27959406), np.float32(0.23433803), np.float32(0.20670155), np.float32(0.21054739), np.float32(0.22088729), np.float32(0.20346346), np.float32(0.20788008), np.float32(0.2086951), np.float32(0.19626394), np.float32(0.19463766), np.float32(0.19174184), np.float32(0.18771313), np.float32(0.14211094), np.float32(0.116618976), np.float32(0.11101253), np.float32(0.11323629), np.float32(0.11301751), np.float32(0.09823365), np.float32(0.10505351), np.float32(0.110399015), np.float32(0.10767143), np.float32(0.13031174), np.float32(0.13123856), np.float32(0.12963863), np.float32(0.1524877), np.float32(0.1568559), np.float32(0.15688251), np.float32(0.1542821), np.float32(0.1679
```
