## Supplementary Data 1 for "Blockiness as Determinant of Liquid Phase Formation by Polypeptide-Like Polymers in Stickers-Spacers Paradigm": IDR_scores.txt (part 244 of 482)

```
6798), np.float32(0.16914397), np.float32(0.15696944), np.float32(0.16480012), np.float32(0.20645803), np.float32(0.21241625), np.float32(0.19858153), np.float32(0.19165944), np.float32(0.19553992), np.float32(0.16680552), np.float32(0.14384545), np.float32(0.14388333), np.float32(0.12336809), np.float32(0.10745561), np.float32(0.08851742), np.float32(0.08393575), np.float32(0.082372956), np.float32(0.068002574), np.float32(0.06924218), np.float32(0.08663789), np.float32(0.08820427), np.float32(0.0913707), np.float32(0.094118305), np.float32(0.099433936), np.float32(0.10761435), np.float32(0.113663), np.float32(0.118781015), np.float32(0.12716861), np.float32(0.11836215), np.float32(0.11893088), np.float32(0.12442075), np.float32(0.11676889), np.float32(0.12718566), np.float32(0.12555793), np.float32(0.13211852), np.float32(0.12554353), np.float32(0.12570816), np.float32(0.14066574), np.float32(0.1247271), np.float32(0.10840809), np.float32(0.100917466), np.float32(0.097900964), np.float32(0.084807955), np.float32(0.07023214), np.float32(0.05871578), np.float32(0.054829378), np.float32(0.04431535), np.float32(0.04083516), np.float32(0.038824145), np.float32(0.035654172), np.float32(0.033916768), np.float32(0.03678162), np.float32(0.040357947), np.float32(0.037989337), np.float32(0.040312976), np.float32(0.04546398), np.float32(0.049434256), np.float32(0.047828708), np.float32(0.055018377), np.float32(0.050892238), np.float32(0.04345304), np.float32(0.045232847), np.float32(0.045879558), np.float32(0.04180902), np.float32(0.038572542), np.float32(0.043621134), np.float32(0.04759827), np.float32(0.048274405), np.float32(0.04457181), np.float32(0.047102246), np.float32(0.052351277), np.float32(0.05264318), np.float32(0.04982537), np.float32(0.05058807), np.float32(0.04960679), np.float32(0.040609486), np.float32(0.037172582), np.float32(0.035569776), np.float32(0.028724914), np.float32(0.025375765), np.float32(0.026841877), np.float32(0.02483607), np.float32(0.023180647), np.float32(0.030065136), np.float32(0.036924172), np.float32(0.04419639), np.float32(0.05096455), np.float32(0.063080624), np.float32(0.074487604), np.float32(0.08336829), np.float32(0.10661795), np.float32(0.111658), np.float32(0.12075838), np.float32(0.13277788), np.float32(0.13069466), np.float32(0.13053606), np.float32(0.13726407), np.float32(0.14040996), np.float32(0.13995206), np.float32(0.15132028), np.float32(0.17320454), np.float32(0.16373062), np.float32(0.15285516), np.float32(0.16070116), np.float32(0.15529321), np.float32(0.15347724), np.float32(0.1486768), np.float32(0.15054391), np.float32(0.14922328), np.float32(0.14302877), np.float32(0.13137954), np.float32(0.12679742), np.float32(0.122183256), np.float32(0.11004339), np.float32(0.10313987), np.float32(0.09188102), np.float32(0.07874806), np.float32(0.058941845), np.float32(0.06040843), np.float32(0.057513595), np.float32(0.047826633), np.float32(0.048681736), np.float32(0.053151023), np.float32(0.048543796), np.float32(0.047419015), np.float32(0.054555345), np.float32(0.0674619), np.float32(0.060552213), np.float32(0.055359945), np.float32(0.06421937), np.float32(0.07688735), np.float32(0.05734447), np.float32(0.057816014), np.float32(0.06255911), np.float32(0.06069448), np.float32(0.050125677), np.float32(0.055223513), np.float32(0.06858524), np.float32(0.062340964), np.float32(0.067512594), np.float32(0.078973666), np.float32(0.094391845), np.float32(0.0900327), np.float32(0.10813222), np.float32(0.12265887), np.float32(0.124928325), np.float32(0.122514084), np.float32(0.12673366), np.float32(0.13642874), np.float32(0.13549662), np.float32(0.13093165), np.float32(0.12759094), np.float32(0.1492945), np.float32(0.14099778), np.float32(0.12398645), np.float32(0.13527805), np.float32(0.15029638), np.float32(0.13372137), np.float32(0.12795778), np.float32(0.1459795), np.float32(0.14904515), np.float32(0.1316002), np.float32(0.14522922), np.float32(0.17062235), np.float32(0.18632449), np.float32(0.19270213), np.float32(0.25657943), np.float32(0.29456642), np.float32(0.28830758), np.float32(0.3294846), np.float32(0.33213004), np.float32(0.39456248), np.float32(0.42815867), np.float32(0.44827732), np.float32(0.5074119), np.float32(0.5516829), np.float32(0.5598047), np.float32(0.6297766), np.float32(0.7148215), np.float32(0.7460395), np.float32(0.76444316), np.float32(0.8252897), np.float32(0.8704631), np.float32(0.8696424), np.float32(0.8834406), np.float32(0.9027978), np.float32(0.90721196), np.float32(0.90964365), np.float32(0.91845495), np.float32(0.9078885), np.float32(0.915465), np.float32(0.9167871)], 'MEANSGKSTTNASSLRWKILRRNLIRRSSSNSEDKFEMGIQRISRKATHGFNLIPFHLMKDCVEENVNPMDSSRNATLCYTLPVTNASQLILHQRADDMAHLNDFEFCNRYDIDNTGLVCQWPSEDVLAHYCLSHASIFRGKRVIELGSGYGLAGLIVAMTTEAQDVFISDGNPQVVDYIQRNVNANSGSFGGTEVKPLMLHWGQEKDTDIANTVDVVIASDCTFFKEFHGALIRTIKSLLKEEGPSEAILFSPRRGNSLDKFLGEVKDSGLHFSTDEMYDAEVWRRHQGFVEGDDSWPNYEMDHCYPLLVRITR': [np.float32(0.94104135), np.float32(0.9317398), np.float32(0.92199874), np.float32(0.9241636), np.float32(0.9089822), np.float32(0.86876786), np.float32(0.84706384), np.float32(0.83157605), np.float32(0.8147929), np.float32(0.8185127), np.float32(0.8164054), np.float32(0.81222975), np.float32(0.7720047), np.float32(0.7374248), np.float32(0.7607143), np.float32(0.7781124), np.float32(0.78137213), np.float32(0.8056117), np.float32(0.84874904), np.float32(0.8459029), np.float32(0.8340214), np.float32(0.8058954), np.float32(0.78792715), np.float32(0.8007927), np.float32(0.78327805), np.float32(0.7862635), np.float32(0.7874546), np.float32(0.7266402), np.float32(0.6582727), np.float32(0.6955576), np.float32(0.6246023), np.float32(0.51930887), np.float32(0.4983362), np.float32(0.5235968), np.float32(0.52440995), np.float32(0.4642709), np.float32(0.48426908), np.float32(0.5013448), np.float32(0.44723356), np.float32(0.38175827), np.float32(0.36351734), np.float32(0.33053502), np.float32(0.28040504), np.float32(0.22027658), np.float32(0.1974851), np.float32(0.17415836), np.float32(0.1519789), np.float32(0.1399492), np.float32(0.15042059), np.float32(0.14682794), np.float32(0.13191368), np.float32(0.109214514), np.float32(0.12840064), np.float32(0.1303172), np.float32(0.11982674), np.float32(0.14275797), np.float32(0.14023796), np.float32(0.13372424), np.float32(0.14108433), np.float32(0.16420217), np.float32(0.16089201), np.float32(0.18293372), np.float32(0.1838077), np.float32(0.22519124), np.float32(0.20784295), np.float32(0.2214037), np.float32(0.21808133), np.float32(0.19432808), np.float32(0.1975303), np.float32(0.17882855), np.float32(0.14638348), np.float32(0.14059791), np.float32(0.13410795), np.float32(0.13137639), np.float32(0.14679329), np.float32(0.144556), np.float32(0.15163009), np.float32(0.13385406), np.float32(0.12859207), np.float32(0.110059574), np.float32(0.09329531), np.float32(0.086392894), np.float32(0.080340594), np.float32(0.06897311), np.float32(0.05779938), np.float32(0.06015406), np.float32(0.058286436), np.float32(0.05082936), np.float32(0.048698206), np.float32(0.052434325), np.float32(0.04908373), np.float32(0.054498218), np.float32(0.062043097), np.float32(0.060085468), np.float32(0.06840188), np.float32(0.06539085), np.float32(0.06298556), np.float32(0.06386503), np.float32(0.06504372), np.float32(0.06886603), np.float32(0.07232093), np.float32(0.07095352), np.float32(0.07651345), np.float32(0.08245151), np.float32(0.091604896), np.float32(0.08465133), np.float32(0.07998793), np.float32(0.0756494), np.float32(0.07180583), np.float32(0.06571382), np.float32(0.054608595), np.float32(0.056183413), np.float32(0.056577615), np.float32(0.05559049), np.float32(0.059449654), np.float32(0.052222006), np.float32(0.044506453), np.float32(0.04152319), np.float32(0.03761768), np.float32(0.03501853), np.float32(0.034863338), np.float32(0.03361417), np.float32(0.032416616), np.float32(0.031485535), np.float32(0.027844178), np.float32(0.028929675), np.float32(0.026175367), np.float32(0.024791485), np.float32(0.025820313), np.float32(0.024847297), np.float32(0.026444841), np.float32(0.027765594), np.float32(0.028570693), np.float32(0.027724847), np.float32(0.03132732), np.float32(0.028647183), np.float32(0.026907897), np.float32(0.02640862), np.float32(0.025582224), np.float32(0.026263874), np.float32(0.027802395), np.float32(0.025459884), np.float32(0.024987523), np.float32(0.025317822), np.float32(0.025546001), np.float32(0.023361271), np.float32(0.02192622), np.float32(0.019312434), np.float32(0.018499203), np.float32(0.01918054), np.float32(0.019103358), np.float32(0.020839147), np.float32(0.01880833), np.float32(0.018198844), np.float32(0.016366368), np.float32(0.014837495), np.float32(0.015458277), np.float32(0.014708947), np.float32(0.013723521), np.float32(0.014852425), np.float32(0.016427368), np.float32(0.018168671), np.float32(0.019315673), np.float32(0.022050478), np.float32(0.021076817), np.float32(0.021576695), np.float32(0.022024337), np.float32(0.02262447), np.float32(0.022305083), np.float32(0.024436869), np.float32(0.028368011), np.float32(0.03299658), np.float32(0.03941599), np.float32(0.04435325), np.float32(0.046340205), np.float32(0.048846748), np.float32(0.051723666), np.float32(0.0542546), np.float32(0.064425714), np.float32(0.069062725), np.float32(0.07768856), np.float32(0.08909976), np.float32(0.09207901), np.float32(0.093913846), np.float32(0.07800975), np.float32(0.070255786), np.float32(0.06669003), np.float32(0.056348007), np.float32(0.055018462), np.float32(0.05549534), np.float32(0.057023596), np.float32(0.057204958), np.float32(0.06349848), np.float32(0.07331654), np.float32(0.081221886), np.float32(0.08651007), np.float32(0.101180956), np.float32(0.097937055), np.float32(0.101077534), np.float32(0.09309968), np.float32(0.092200235), np.float32(0.09233564), np.float32(0.083119236), np.float32(0.07694522), np.float32(0.07077072), np.float32(0.06281545), np.float32(0.05627927), np.float32(0.045696408), np.float32(0.04581377), np.float32(0.040915117), np.float32(0.038264666), np.float32(0.038975812), np.float32(0.042314515), np.float32(0.040117636), np.float32(0.035887957), np.float32(0.04180981), np.float32(0.046702776), np.float32(0.042096343), np.float32(0.03606044), np.float32(0.03683377), np.float32(0.03513127), np.float32(0.029354868), np.float32(0.024613328), np.float32(0.029079769), np.float32(0.02662899), np.float32(0.021992562), np.float32(0.022299867), np.float32(0.025897114), np.float32(0.023730466), np.float32(0.022751452), np.float32(0.030130887), np.float32(0.036277235), np.float32(0.041280642), np.float32(0.048093706), np.float32(0.051250596), np.float32(0.059737857), np.float32(0.06338713), np.float32(0.067378804), np.float32(0.06588432), np.float32(0.057714272), np.float32(0.05009408), np.float32(0.047360927), np.float32(0.048510794), np.float32(0.04908049), np.float32(0.051527906), np.float32(0.060082864), np.float32(0.066846214), np.float32(0.05592489), np.float32(0.058697835), np.float32(0.067836136), np.float32(0.07507252), np.float32(0.06696963), np.float32(0.068015404), np.float32(0.09155067), np.float32(0.075615965), np.float32(0.06456511), np.float32(0.06655639), np.float32(0.07030859), np.float32(0.07398286), np.float32(0.07334719), np.float32(0.07259496), np.float32(0.0771738), np.float32(0.07999473), np.float32(0.08151056), np.float32(0.09314972), np.float32(0.10367748), np.float32(0.110458694), np.float32(0.103559874), np.float32(0.101479284), np.float32(0.108441606), np.float32(0.10291165), np.float32(0.10616886), np.float32(0.105204925), np.float32(0.095811516), np.float32(0.08770212), np.float32(0.09972516), np.float32(0.11512662), np.float32(0.11035458), np.float32(0.118056536), np.float32(0.119413644), np.float32(0.110451005), np.float32(0.099663876), np.float32(0.09916169), np.float32(0.10233247), np.float32(0.123797946), np.float32(0.13459848), np.float32(0.13309546), np.float32(0.14419805), np.float32(0.15327315), np.float32(0.1541779), np.float32(0.15270771), np.float32(0.16417319), np.float32(0.18630257), np.float32(0.21599635), np.float32(0.2003369), np.float32(0.18454546), np.float32(0.17364529), np.float32(0.16210148), np.float32(0.13898718), np.float32(0.11842894), np.float32(0.12680629), np.float32(0.13071686), np.float32(0.14168343), np.float32(0.141028), np.float32(0.1528309), np.float32(0.124421425), np.float32(0.12077218), np.float32(0.11511073), np.float32(0.108150065), np.float32(0.09918235), np.float32(0.110036455), np.float32(0.095194265), np.float32(0.079750285), np.float32(0.07987717), np.float32(0.07437991)], 'MEIRNGIMNKFHANPNARIELKDLSEIVVGDSDAKQEILEFLDYWGLINYHPFPETNSSILNIDAEEAEKTDSLLEKLYQFDKEESCALAVSKSNVATPTLASRLFPESSIADELMTAEGPSVEYHCNSCSADCSRKRYHCQKQADYDLCTECFTSGKFDSDMSPTDFILMEPGDAAGASSGKWTDQETLLLLEALELYKENWNEIAEHVATKTKAQCILHFVQMPIEDPFMDCDDQPDVSLKDDVGPLSATDDIQDSKDVNGAENKDKNISSSPSSTSIEKSKPVSETQIIQEQGENSILRALTEAFDVVDSSHSPKDKLSFSEAGNPVMALAAFLVRLVEPNVVTASTRTSLKSVSGTASGTQLAARHCFLLEDPTDEGKKTAEPLRAVAEAVGPEGQNNINQVSLKEDEKSNLVSDNSDLSSVHDKDKKENSLRDAEEQLVSPNGECLKDSQALKGPDVVNETVEPGPVKRSDIEKFPRKAEASNAEELGGLNSKVELPPTSLEKAKDATSLSLDAPKGEMLNSESTEALKDEKLSQSPTEQKDQGNLVTSDSIIENGAKDVREAADSKNENKDSADAKGDLCTKKVRQAAITAVSAAAVKAKLLADQEEDQIRLLATLLVEKQLHKLETKLAFFTEMDGLVMRVRELLERSKQRLYQERAQIIAVRLGVSNSSSRPMSQSLPVNRAAMHFANSALRPPGNMTFQRPPIARPMMASNPMAGNSVQSNQGNHSSSGMN': [np.float32(0.5498973), np.float32(0.5733237), np.float32(0.77610165), np.float32(0.8740186), np.float32(0.88493055), np.float32(0.7545179), np.float32(0.65537804), np.float32(0.57322305), np.float32(0.55712974), np.float32(0.4664345), np.float32(0.49580118), np.float32(0.41971865), np.float32(0.35971752), np.float32(0.33200726), np.float32(0.34494773), np.float32(0.32298958), np.float32(0.2683835), np.float32(0.275097), np.float32(0.28620255), np.float32(0.32402858), np.float32(0.34327176), np.float32(0.36091128), np.float32(0.32897833), np.float32(0.3276329), np.float32(0.31590918), np.float32(0.2848276), np.float32(0.21888387), np.float32(0.1993882), np.float32(0.20456675), np.float32(0.1887666), np.float32(0.17081724), np.float32(0.17405573), np.float32(0.15911658), np.float32(0.14049746), np.float32(0.13024539), np.float32(0.12357851), np.float32(0.12784806), np.float32(0.13459875), np.float32(0.1489446), np.float32(0.1658189), np.float32(0.18458256), np.float32(0.1836551), np.float32(0.18945554), np.float32(0.22832173), np.float32(0.23761584), np.float32(0.2498575), np.float32(0.28748634), np.float32(0.31061596), np.float32(0.3232162), np.float32(0.3413316), np.float32(0.35872495), np.float32(0.36245435), np.float32(0.36580232), np.float32(0.38717303), np.float32(0.42725027), np.float32(0.44063583), np.float32(0.40247193), np.float32(0.43405515), np.float32(0.46128967), np.float32(0.41855174), np.float32(0.4543328), np.float32(0.48759165), np.float32(0.44684792), np.float32(0.40125585), np.float32(0.37417024), np.float32(0.3933469), np.float32(0.3253385), np.float32(0.31446838), np.float32(0.33275375), np.float32(0.28867298), np.float32(0.28558645), np.float32(0.2638629), np.float32(0.26819956), np.float32(0.26872274), np.float32(0.26236603), np.float32(0.28749698), np.float32(0.23967679), np.float32(0.2409419), np.float32(0.23917474), np.float32(0.21316949), np.float32(0.21003585), np.float32(0.2267451), np.float32(0.24135989), np.float32(0.27792817), np.float32(0.2915824), np.float32(0.32486206), np.float32(0.32343298), np.float32(0.3806941), np.float32(0.37307593), np.float32(0.4225791), np.float32(0.4648667), np.float32(0.42261842), np.float32(0.4113905), np.float32(0.40842053), np.float32(0.44725934), np.float32(0.57340336), np.float32(0.58201414), np.float32(0.7408144), np.float32(0.7357062), np.float32(0.78530407), np.float32(0.79361963), np.float32(0.7834218), np.float32(0.8086567), np.float32(0.80258405), np.float32(0.747563), np.float32(0.7151463), np.float32(0.67172956), np.float32(0.56113684), np.float32(0.52618194), np.float32(0.45282596), np.float32(0.43779415), np.float32(0.3881088), np.float32(0.35755876), np.float32(0.36834344), np.float32(0.33583468), np.float32(0.27216735), np.float32(0.26618335), np.float32(0.27241102), np.float32(0.2788577), np.float32(0.25774547), np.float32(0.26615858), np.float32(0.21154332), np.float32(0.18964423), np.float32(0.21248503), np.float32(0.21122807), np.float32(0.21128258), np.float32(0.19486594), np.float32(0.20860724), np.float32(0.20945823), np.float32(0.2019237), np.float32(0.18616976), np.float32(0.1513408), np.float32(0.13475178), np.float32(0.13178897), np.float32(0.112197466), np.float32(0.10886291), np.float32(0.10141435), np.float32(0.110805996), np.float32(0.10393751), np.float32(0.12986176), np.float32(0.12661234), np.float32(0.12047297), np.float32(0.13015397), np.float32(0.13355488), np.float32(0.13108875), np.float32(0.120759025), np.float32(0.13125476), np.float32(0.13788432), np.float32(0.1435206), np.float32(0.14606893), np.float32(0.16042422), np.float32(0.17729658), np.float32(0.1868026), np.float32(0.21196757), np.float32(0.20952868), np.float32(0.22006536), np.float32(0.21964808), np.float32(0.23337483), np.float32(0.2736248), np.float32(0.2933859), np.float32(0.29921377), np.float32(0.3333715), np.float32(0.3881559), np.float32(0.4176546), np.float32(0.38824093), np.float32(0.4544751), np.float32(0.49676317), np.float32(0.5286018), np.float32(0.49860546), np.float32(0.505127), np.float32(0.5478166), np.float32(0.593951), np.float32(0.54163104), np.float32(0.5508102), np.float32(0.60571164), np.float32(0.59089166), np.float32(0.540753), np.float32(0.49804726), np.float32(0.47191742), np.float32(0.5491703), np.float32(0.6287829), np.float32(0.6363629), np.float32(0.62364554), np.float32(0.53289306), np.float32(0.42645314), np.float32(0.40839475), np.float32(0.342491), np.float32(0.24912776), np.float32(0.20161091), np.float32(0.17398404), np.float32(0.1355559), np.float32(0.1191935), np.float32(0.111657664), np.float32(0.11075853), np.float32(0.0939325), np.float32(0.09170553), np.float32(0.10252581), np.float32(0.0953427), np.float32(0.08466984), np.float32(0.074430905), np.float32(0.07755978), np.float32(0.08771866), np.float32(0.080426104), np.float32(0.08207492), np.float32(0.104429886), np.float32(0.09606417), np.float32(0.08616847), np.float32(0.094896674), np.float32(0.105285734), np.float32(0.10040135), np.float32(0.1006823), np.float32(0.116437234), np.float32(0.11560328), np.float32(0.10683254), np.float32(0.11780198), np.float32(0.1417951), np.float32(0.16193704), np.float32(0.16736275), np.float32(0.21394013), np.float32(0.3042862), np.float32(0.35082027), np.float32(0.3696149), np.float32(0.39633486), np.float32(0.41448903), np.float32(0.4405827), np.float32(0.47735596), np.float32(0.5101175), np.float32(0.54248416), np.float32(0.5954259), np.float32(0.6554462), np.float32(0.7407357), np.float32(0.7809781), np.float32(0.8426651), np.float32(0.86989534), np.float32(0.8935614), np.float32(0.91698366), np.float32(0.91957736), np.float32(0.9318955), np.float32(0.9363473), np.float32(0.94673306), np.float32(0.95217365), np.float32(0.95742583), np.float32(0.95882505), np.float32(0.95740277), np.float32(0.9628418), np.float32(0.96646845), np.float32(0.96910447), np.float32(0.9683404), np.float32(0.9669813), np.float32(0.9694984), np.float32(0.9704531), np.float32(0.97164696), np.float32(0.9730112), np.float32(0.9731339), np.float32(0.97409135), np.float32(0.9730347), np.float32(0.9754613), np.float32(0.97600263), np.float32(0.9763885), np.float32(0.9782136), np.float32(0.97807294), np.float32(0.9780278), np.float32(0.9787459), np.float32(0.9782034), np.float32(0.97926015), np.float32(0.97899914), np.float32(0.9789114), np.float32(0.97845), np.float32(0.9789665), np.float32(0.9806794), np.float32(0.9820087), np.float32(0.9817687), np.float32(0.9812624), np.float32(0.98064137), np.float32(0.9803064), np.float32(0.9795558), np.float32(0.97954214), np.float32(0.977696), np.float32(0.9753541), np.float32(0.9737288), np.float32(0.9714432), np.float32(0.9667108), np.float32(0.96140295), np.float32(0.95909363), np.float32(0.954958), np.float32(0.9490211), np.float32(0.94265103), np.float32(0.9336262), np.float32(0.90559214), np.float32(0.88414186), np.float32(0.86846316), np.float32(0.8393023), np.float32(0.740687), np.float32(0.670821), np.float32(0.5829505), np.float32(0.5087276), np.float32(0.41883105), np.float32(0.38072637), np.float32(0.3425853), np.float32(0.30950215), np.float32(0.2772754), np.float32(0.27799794), np.float32(0.28755647), np.float32(0.35851315), np.float32(0.3326136), np.float32(0.31482384), np.float32(0.3299385), np.float32(0.34530208), np.float32(0.4029291), np.float32(0.36450654), np.float32(0.42643866), np.float32(0.4297119), np.float32(0.46500024), np.float32(0.54948294), np.float32(0.49316984), np.float32(0.44959933), np.float32(0.48163086), np.float32(0.4834118), np.float32(0.45885342), np.float32(0.47201493), np.float32(0.5035524), np.float32(0.5099082), np.float32(0.57531434), np.float32(0.61154383), np.float32(0.57717437), np.float32(0.5167651), np.float32(0.48873794), np.float32(0.43406877), np.float32(0.26622963), np.float32(0.19607762), np.float32(0.108128026), np.float32(0.104498915), np.float32(0.09443106), np.float32(0.09435551), np.float32(0.081497), np.float32(0.082643785), np.float32(0.06593073), np.float32(0.0667487), np.float32(0.068235315), np.float32(0.08362614), np.float32(0.09335822), np.float32(0.08866663), np.float32(0.08593298), np.float32(0.093268804), np.float32(0.10041533), np.float32(0.112447634), np.float32(0.13758293), np.float32(0.1593904), np.float32(0.18821964), np.float32(0.22341116), np.float32(0.2833166), np.float32(0.26381522), np.float32(0.3454309), np.float32(0.32480347), np.float32(0.2890341), np.float32(0.35814103), np.float32(0.31782964), np.float32(0.38576946), np.float32(0.3334553), np.float32(0.2972379), np.float32(0.33420482), np.float32(0.3304735), np.float32(0.24226892), np.float32(0.22367574), np.float32(0.21941794), np.float32(0.2554201), np.float32(0.36173084), np.float32(0.37445498), np.float32(0.41902587), np.float32(0.39286008), np.float32(0.39811423), np.float32(0.39357665), np.float32(0.41219643), np.float32(0.3716384), np.float32(0.36936608), np.float32(0.42213038), np.float32(0.364685), np.float32(0.40091562), np.float32(0.39760888), np.float32(0.45140457), np.float32(0.42613685), np.float32(0.6236781), np.float32(0.50209403), np.float32(0.5895816), np.float32(0.6221907), np.float32(0.7571102), np.float32(0.8403873), np.float32(0.88374543), np.float32(0.90309817), np.float32(0.89697665), np.float32(0.91061723), np.float32(0.9161239), np.float32(0.93029433), np.float32(0.9311296), np.float32(0.9417388), np.float32(0.9380968), np.float32(0.9391483), np.float32(0.9487771), np.float32(0.9500866), np.float32(0.9543872), np.float32(0.9545093), np.float32(0.95691526), np.float32(0.961205), np.float32(0.96313477), np.float32(0.9651814), np.float32(0.966132), np.float32(0.9652537), np.float32(0.96469724), np.float32(0.9633928), np.float32(0.963554), np.float32(0.96284366), np.float32(0.9639275), np.float32(0.96309626), np.float32(0.9630746), np.float32(0.96684355), np.float32(0.9676723), np.float32(0.9679226), np.float32(0.9678412), np.float32(0.966427), np.float32(0.96718985), np.float32(0.9674952), np.float32(0.9673787), np.float32(0.9682921), np.float32(0.9670651), np.float32(0.9662003), np.float32(0.9646166), np.float32(0.9635318), np.float32(0.9575622), np.float32(0.9520401), np.float32(0.95271295), np.float32(0.95426524), np.float32(0.9535425), np.float32(0.9547779), np.float32(0.95582426), np.float32(0.9569523), np.float32(0.9589583), np.float32(0.9587831), np.float32(0.9621519), np.float32(0.96148396), np.float32(0.96374387), np.float32(0.96739477), np.float32(0.96661234), np.float32(0.9672956), np.float32(0.9673172), np.float32(0.9687761), np.float32(0.97174895), np.float32(0.9726399), np.float32(0.9721348), np.float32(0.972444), np.float32(0.9724835), np.float32(0.9732189), np.float32(0.9749474), np.float32(0.9743576), np.float32(0.9755406), np.float32(0.9761378), np.float32(0.9756099), np.float32(0.9754601), np.float32(0.9758814), np.float32(0.9762415), np.float32(0.97584313), np.float32(0.97607577), np.float32(0.97612756), np.float32(0.9765064), np.float32(0.97562283), np.float32(0.9755012), np.float32(0.9752728), np.float32(0.9764083), np.float32(0.97589886), np.float32(0.97593904), np.float32(0.97542363), np.float32(0.97571325), np.float32(0.97702366), np.float32(0.9767522), np.float32(0.9782015), np.float32(0.977997), np.float32(0.9777728), np.float32(0.979483), np.float32(0.9788876), np.float32(0.97924805), np.float32(0.9792005), np.float32(0.9790055), np.float32(0.9782054), np.float32(0.97772115), np.float32(0.9783957), np.float32(0.977539), np.float32(0.9764514), np.float32(0.9769796), np.float32(0.9777029), np.float32(0.9778462), np.float32(0.97835565), np.float32(0.9786558), np.float32(0.9782722), np.float32(0.9779562), np.float32(0.97730595), np.float32(0.9770488), np.float32(0.9760577), np.float32(0.9770955), np.float32(0.97660154), np.float32(0.9765438), np.float32(0.9774802), np.float32(0.9774359), np.float32(0.9778992), np.float32(0.9778137), np.float32(0.97844315), np.float32(0.9775195), np.float32(0.9782437), np.float32(0.978916), np.float32(0.9785825), np.float32(0.97858334), np.float32(0.9801759), np.float32(0.9795855), np.float32(0.9794611), np.float32(0.9793661), np.float32(0.9785725), np.float32(0.97852063), np.float32(0.9779929), np.float32(0.9780372), np.float32(0.97806305), np.float32(0.9775799), np.float32(0.97765154), np.float32(0.97645074), np.float32(0.97697634), np.float32(0.9758335), np.float32(0.9755703), np.float32(0.9752324), np.float32(0.9751525), np.float32(0.975541), np.float32(0.9744916), np.float32(0.9754563), np.float32(0.97459406), np.float32(0.9738424), np.float32(0.97438467), np.float32(0.9746698), np.float32(0.97271585), np.float32(0.97411555), np.float32(0.9731372), np.float32(0.97438973), np.float32(0.97385776), np.float32(0.97556096), np.float32(0.9766283), np.float32(0.97660893), np.float32(0.97662735), np.float32(0.9761692), np.float32(0.9752392), np.float32(0.9732001), np.float32(0.9719652), np.float32(0.97212404), np.float32(0.9720649), np.float32(0.9726951), np.float32(0.9702392), np.float32(0.9688802), np.float32(0.9690419), np.float32(0.96843165), np.float32(0.96749014), np.float32(0.96799266), np.float32(0.96683884), np.float32(0.9659465), np.float32(0.9643168), np.float32(0.9627808), np.float32(0.96145827), np.float32(0.9589693), np.float32(0.95967877), np.float32(0.960505), np.float32(0.9599194), np.float32(0.96215445), np.float32(0.95531756), np.float32(0.9543304), np.float32(0.9443132), np.float32(0.9454791), np.float32(0.940487), np.float32(0.94419074), np.float32(0.9387775), np.float32(0.937489), np.float32(0.9311761), np.float32(0.93275356), np.float32(0.9141773), np.float32(0.91306347), np.float32(0.9093972), np.float32(0.8989983), np.float32(0.88971984), np.float32(0.8815654), np.float32(0.8686313), np.float32(0.84220064), np.float32(0.8344074), np.float32(0.80610126), np.float32(0.77478164), np.float32(0.68856406), np.float32(0.6199292), np.float32(0.5679344), np.float32(0.55784), np.float32(0.5377422), np.float32(0.5191624), np.float32(0.51910746), np.float32(0.49503666), np.float32(0.48491105), np.float32(0.50431037), np.float32(0.48257518), np.float32(0.5160432), np.float32(0.48970464), np.float32(0.5352971), np.float32(0.5530616), np.float32(0.570415), np.float32(0.49685544), np.float32(0.4892792), np.float32(0.48139873), np.float32(0.48307946), np.float32(0.4915239), np.float32(0.44115862), np.float32(0.42953253), np.float32(0.4015731), np.float32(0.38893077), np.float32(0.36942527), np.float32(0.3768212), np.float32(0.351684), np.float32(0.40059474), np.float32(0.4216615), np.float32(0.39050317), np.float32(0.4549243), np.float32(0.44700384), np.float32(0.3888111), np.float32(0.39250693), np.float32(0.3760801), np.float32(0.39015222), np.float32(0.36251715), np.float32(0.34173274), np.float32(0.3198646), np.float32(0.33576494), np.float32(0.33921725), np.float32(0.35967347), np.float32(0.30939445), np.float32(0.31829545), np.float32(0.34552172), np.float32(0.33991867), np.float32(0.38547608), np.float32(0.435195), np.float32(0.4502233), np.float32(0.3996122), np.float32(0.38904026), np.float32(0.38970426), np.float32(0.3407766), np.float32(0.31932315), np.float32(0.3019318), np.float32(0.30044582), np.float32(0.2845935), np.float32(0.29347724), np.float32(0.28962573), np.float32(0.2686476), np.float32(0.25876504), np.float32(0.27871016), np.float32(0.28446835), np.float32(0.34082276), np.float32(0.37316403), np.float32(0.36318368), np.float32(0.40782288), np.float32(0.42303655), np.float32(0.43049523), np.float32(0.4474118), np.float32(0.46724728), np.float32(0.46603006), np.float32(0.45222595), np.float32(0.46320698), np.float32(0.49750566), np.float32(0.507205), np.float32(0.5154614), np.float32(0.5794653), np.float32(0.6104312), np.float32(0.6351533), np.float32(0.7309343), np.float32(0.75807315), np.float32(0.7966842), np.float32(0.8278901), np.float32(0.85400593), np.float32(0.8604464), np.float32(0.86217016), np.float32(0.8757496), np.float32(0.88487), np.float32(0.89462596), np.float32(0.9028132), np.float32(0.90298307), np.float32(0.9082428), np.float32(0.9185391), np.float32(0.92446434), np.float32(0.9338821), np.float32(0.9367467), np.float32(0.9459678), np.float32(0.95163506), np.float32(0.956499), np.float32(0.95774096), np.float32(0.9631397), np.float32(0.9636208), np.float32(0.9696592), np.float32(0.97396654), np.float32(0.9758194), np.float32(0.97463006), np.float32(0.97694266), np.float32(0.97597915), np.float32(0.9761193), np.float32(0.9759803), np.float32(0.9771243), np.float32(0.97641456), np.float32(0.9776023), np.float32(0.9766714), np.float32(0.9788377), np.float32(0.9793921), np.float32(0.97960484), np.float32(0.9798013), np.float32(0.9793434), np.float32(0.98049784), np.float32(0.9818262), np.float32(0.9812682), np.float32(0.98219967), np.float32(0.9819587), np.float32(0.9821364), np.float32(0.9826333), np.float32(0.98244977), np.float32(0.98309636), np.float32(0.9835565), np.float32(0.98397934), np.float32(0.98426765), np.float32(0.9840321), np.float32(0.9840538), np.float32(0.98391354), np.float32(0.98437816), np.float32(0.98450696), np.float32(0.983895), np.float32(0.9835555), np.float32(0.98320067), np.float32(0.9839065), np.float32(0.98366207), np.float32(0.98263806), np.float32(0.9865377), np.float32(0.9835802), np.float32(0.9833664), np.float32(0.9824889), np.float32(0.9810767), np.float32(0.9834163), np.float32(0.98049957), np.float32(0.9797717), np.float32(0.9804288), np.float32(0.97828925)], 'MPRSRDEDDEIDGDYEGLDLEEEEEEDEEEEERGRGGGGSRRKRGRSNFIDDYADEDSQEEDDDDEDYGSRGGKGAASKRKKPSASIFLDREAHQVDDEEEEDEEEGEDDFIVDAGTDLPDERGDRRYERRFLSRDENDEDVEDLERRIQERFSRHHEEYDEEATDVEQQALLPSVRDPKLWMVKCAIGREREVAVCLMQKFIDRGADLQIRSVVALDHLKNYIYVEADKEAHVKEAIKGMRNIYSNQKILLVPIREMTDVLSVESKAIDLSRDTWVRMKIGTYKGDLAKVVDVDNVRQRVTVKLIPRIDLQALASKLDGREVSKKKAFVPPPRFMNIDEARELHIRVERRRDHMTGDYFENIGGMLFKDGFLYKTVSLKSITVQNVTPTFDELEKFNKPSENGEGDFGGLSTLFANRKKGHFMKGDAVIVIKGDLKNLKGWVEKVDEENVLIRSEMKGLPDPLAVNERELCKYFEPGNHVKVVSGTHEGATGMVVKVDQHVRVFADHVVESSEVTTGVTKIGDYELHDLVLLDNLSFGVIIRLENEAFQVLKGVPDRPEVALVKLREIKCKIEKKINVQDRYKNVIAVKDDVRVIEGPSKGKQGPVKHIYKGVLFIYDRHHLEHAGFICAKCTSCIVVGGSRSGANRNGGDSFSRYGNFKAPAPVPSSPGRFQRGRGGGYNNSGGRHVGGRGRGDDSLLGTTVKIRLGPFKGYRGPVVEVKGNSVRVELEMKIVTGKLLNSLFRMWVSTCRRNFNNSLYMQLIGMQYQIMLRQHPLDTSRYSMGSETPMHPSRTPLHPYMTPMRDSGATPIHDGMRTPMRDRAWNPYTPMSPPRDNWEDGNPGSWGTSPQYQPGSPPSRAYEAPTPGSGWASTPGGSYSDAGTPRDHGSAYANAPSPYLPSTPGQPMTPSSASYLPGTPGGQPMTPGTGLDVMSPVIGGDAEAWFMPDILVDVHKAGEDSDVGVIRDVSDGTCKVSLGSSGEGDTIMALPSELEIIPPRKSDRVKIVGGQYRGSTGKLIGIDGSDGIVKIDDNLDVKILDLALLAKFVQP': [np.float32(0.9739856), np.float32(0.9753268), np.float32(0.9731418), np.float32(0.97529876), np.float32(0.9760248), np.float32(0.97713006), np.float32(0.9780447), np.float32(0.9787381), np.float32(0.9781044), np.float32(0.9766812), np.float32(0.9771755), np.float32(0.977482), np.float32(0.97540206), np.float32(0.9744201), np.float32(0.97659916), np.float32(0.97717994), np.float32(0.97767055), np.float32(0.9787637), np.float32(0.9800228), np.float32(0.9804457), np.float32(0.98107886), np.float32(0.98153), np.float32(0.98207134), np.float32(0.98290884), np.float32(0.9831509), np.float32(0.98388034), np.float32(0.9836662), np.float32(0.9835232), np.float32(0.98350334), np.float32(0.9838652), np.float32(0.9837855), np.float32(0.9846075), np.float32(0.98515004), np.float32(0.9849451), np.float32(0.9852025), np.float32(0.98473454), np.float32(0.98461217), np.float32(0.98459345), np.float32(0.9843722), np.float32(0.9840162), np.float32(0.9838128), np.float32(0.9836199), np.float32(0.98324466), np.float32(0.9830852), np.float32(0.98342), np.float32(0.9828752), np.float32(0.98296344), np.float32(0.98223233), np.float32(0.9818314), np.float32(0.98092735), np.float32(0.9802066), np.float32(0.9794765), np.float32(0.9787497), np.float32(0.9781261), np.float32(0.9784605), np.float32(0.9775865), np.float32(0.97808653), np.float32(0.97837037), np.float32(0.9781486), np.float32(0.9789044), np.float32(0.9790115), np.float32(0.97940296), np.float32(0.97917217), np.float32(0.9807788), np.float32(0.98214495), np.float32(0.98281026), np.float32(0.9836954), np.float32(0.98442775), np.float32(0.98501647), np.float32(0.98546195), np.float32(0.98554754), np.float32(0.9855957), np.float32(0.98537713), np.float32(0.98531216), np.float32(0.9850278), np.float32(0.9851982), np.float32(0.9852879), np.float32(0.98507047), np.float32(0.9842927), np.float32(0.98421013), np.float32(0.98359287), np.float32(0.98344177), np.float32(0.9836769), np.float32(0.98321277), np.float32(0.9825881), np.float32(0.98161525), np.float32(0.97998464), np.float32(0.9798078), np.float32(0.97949505), np.float32(0.9792727), np.float32(0.978638), np.float32(0.97804135), np.float32(0.97737575), np.float32(0.97670573), np.float32(0.9768311), np.float32(0.9759797), np.float32(0.97637284), np.float32(0.9759563), np.float32(0.9756069), np.float32(0.9766782), np.float32(0.97716945), np.float32(0.97746825), np.float32(0.9770867), np.float32(0.97715706), np.float32(0.97674656), np.float32(0.9766732), np.float32(0.9770098), np.float32(0.9771299), np.float32(0.97538257), np.float32(0.97589433), np.float32(0.97535855), np.float32(0.9745837), np.float32(0.97336155), np.float32(0.97303784), np.float32(0.9732328), np.float32(0.97057873), np.float32(0.96951), np.float32(0.96685076), np.float32(0.9638249), np.float32(0.96116036), np.float32(0.96142036), np.float32(0.95960116), np.float32(0.95966387), np.float32(0.95826054), np.float32(0.95722044), np.float32(0.95696133), np.float32(0.9602484), np.float32(0.9624166), np.float32(0.9621051), np.float32(0.9590863), np.float32(0.9519176), np.float32(0.94848865), np.float32(0.94253916), np.float32(0.92735046), np.float32(0.9102168), np.float32(0.889298), np.float32(0.8654101), np.float32(0.83339953), np.float32(0.81133896), np.float32(0.7406869), np.float32(0.69842905), np.float32(0.660397), np.float32(0.589815), np.float32(0.59648997), np.float32(0.56953424), np.float32(0.54366523), np.float32(0.5334217), np.float32(0.48476657), np.float32(0.43262503), np.float32(0.40431312), np.float32(0.39368534), np.float32(0.36074927), np.float32(0.2837803), np.float32(0.33058673), np.float32(0.40206122), np.float32(0.39975846), np.float32(0.4233967), np.float32(0.45133433), np.float32(0.49091578), np.float32(0.47089317), np.float32(0.4445126), np.float32(0.41171107), np.float32(0.43931457), np.float32(0.49276426), np.float32(0.43311957), np.float32(0.44886565), np.float32(0.46812025), np.float32(0.44296393), np.float32(0.4443691), np.float32(0.39889604), np.float32(0.34698924), np.float32(0.3385238), np.float32(0.3449725), np.float32(0.34237182), np.float32(0.28099483), np.float32(0.24384417), np.float32(0.22920902), np.float32(0.19482584), np.float32(0.18972369), np.float32(0.16351554), np.float32(0.14047217), np.float32(0.11929252), np.float32(0.097431734), np.float32(0.080326185), np.float32(0.075797215), np.float32(0.07370537), np.float32(0.061708573), np.float32(0.0477592), np.float32(0.047923967), np.float32(0.042687695), np.float32(0.038972452), np.float32(0.037042253), np.float32(0.038077135), np.float32(0.04547147), np.float32(0.049646553), np.float32(0.04785336), np.float32(0.054238252), np.float32(0.053545546), np.float32(0.059701208), np.float32(0.05910128), np.float32(0.058478188), np.float32(0.057925202), np.float32(0.05272957), np.float32(0.04731945), np.float32(0.046132147), np.float32(0.04038016), np.float32(0.0433157), np.float32(0.052488443), np.float32(0.051363535), np.float32(0.052759767), np.float32(0.05993563), np.float32(0.0656658), np.float32(0.0589268), np.float32(0.05685351), np.float32(0.058223065), np.float32(0.060624436), np.float32(0.056301154), np.float32(0.053074967), np.float32(0.055891126), np.float32(0.06097674), np.float32(0.058167335), np.float32(0.0615616), np.float32(0.054668874), np.float32(0.060300507), np.float32(0.064550444), np.float32(0.066219024), np.float32(0.064033516), np.float32(0.07328119), np.float32(0.07775046), np.float32(0.074596785), np.float32(0.07627711), np.float32(0.079405375), np.float32(0.08078498), np.float32(0.0768263), np.float32(0.08194177), np.float32(0.09022933), np.float32(0.09350089), np.float32(0.10194432), np.float32(0.0989136), np.float32(0.09375771), np.float32(0.09633951), np.float32(0.08699018), np.float32(0.083007336), np.float32(0.0717257), np.float32(0.069697455), np.float32(0.0732497), np.float32(0.07762885), np.float32(0.06874911), np.float32(0.06616904), np.float32(0.06673195), np.float32(0.07033442), np.float32(0.062173326), np.float32(0.059287805), np.float32(0.06829436), np.float32(0.06625608), np.float32(0.06663046), np.float32(0.07074313), np.float32(0.07271054), np.float32(0.07359876), np.float32(0.068058886), np.float32(0.067430794), np.float32(0.06623118), np.float32(0.07379615), np.float32(0.07940819), np.float32(0.077270195), np.float32(0.08322854), np.float32(0.09517673), np.float32(0.094043754), np.float32(0.087287515), np.float32(0.08046021), np.float32(0.08632291), np.float32(0.08816271), np.float32(0.08147095), np.float32(0.09464184), np.float32(0.10507023), np.float32(0.10410025), np.float32(0.10468634), np.float32(0.09858524), np.float32(0.10543192), np.float32(0.091921315), np.float32(0.08879319), np.float32(0.09626709), np.float32(0.09163986), np.float32(0.100266814), np.float32(0.1100684), np.float32(0.1042828), np.float32(0.10440471), np.float32(0.10954494), np.float32(0.1264597), np.float32(0.12628108), np.float32(0.11791545), np.float32(0.11252129), np.float32(0.12143605), np.float32(0.12165787), np.float32(0.11565956), np.float32(0.11692394), np.float32(0.12481036), np.float32(0.11020645), np.float32(0.10664063), np.float32(0.09390216), np.float32(0.10079587), np.float32(0.10720153), np.float32(0.0951384), np.float32(0.09353511), np.float32(0.10190833), np.float32(0.104317285), np.float32(0.10135288), np.float32(0.103738986), np.float32(0.10637982), np.float32(0.10814135), np.float32(0.11253253), np.float32(0.11415327), np.float32(0.1162662), np.float32(0.13384156), np.float32(0.16370235), np.float32(0.18862417), np.float32(0.18252112), np.float32(0.20831321), np.float32(0.25319773), np.float32(0.23697136), np.float32(0.2624863), np.float32(0.28524363), np.float32(0.29555345), np.float32(0.30694625), np.float32(0.3002359), np.float32(0.30779797), np.float32(0.29197115), np.float32(0.30878165), np.float32(0.32768428), np.float32(0.28787845), np.float32(0.2930347), np.float32(0.28654656), np.float32(0.25831684), np.float32(0.22688141), np.float32(0.20463046), np.float32(0.19663768), np.float32(0.19677827), np.float32(0.16228148), np.float32(0.1622785), np.float32(0.14835492), np.float32(0.14563753), np.float32(0.13923961), np.float32(0.15452372), np.float32(0.13086595), np.float32(0.11779291), np.float32(0.11223883), np.float32(0.10548419), np.float32(0.10707461), np.float32(0.0956074), np.float32(0.09564515), np.float32(0.09891577), np.float32(0.08663318), np.float32(0.08168435), np.float32(0.08484689), np.float32(0.07839149), np.float32(0.07259274), np.float32(0.074712664), np.float32(0.080184184), np.float32(0.088068746), np.float32(0.091592535), np.float32(0.091000475), np.float32(0.09066448), np.float32(0.084194794), np.float32(0.08059629), np.float32(0.07618787), np.float32(0.07093188), np.float32(0.06931319), np.float32(0.06469279), np.float32(0.068680845), np.float32(0.07149768), np.float32(0.065032646), np.float32(0.064694665), np.float32(0.066564985), np.float32(0.06392251), np.float32(0.061720863), np.float32(0.064200476), np.float32(0.06796224), np.float32(0.06775622), np.float32(0.06482282), np.float32(0.06290243), np.float32(0.067315996), np.float32(0.06302871), np.float32(0.056345772), np.float32(0.06336647), np.float32(0.07420585), np.float32(0.06996019), np.float32(0.08119831), np.float32(0.08956283), np.float32(0.10652632), np.float32(0.119172886), np.float32(0.1379011), np.float32(0.1721626), np.float32(0.17076571), np.float32(0.18691069), np.float32(0.19866584), np.float32(0.20390299), np.float32(0.2125775), np.float32(0.21027179), np.float32(0.20088686), np.float32(0.20849948), np.float32(0.1952585), np.float32(0.18282321), np.float32(0.16455999), np.float32(0.17127192), np.float32(0.16337465), np.float32(0.18131933), np.float32(0.1861949), np.float32(0.20208111), np.float32(0.20473982), np.float32(0.25208706), np.float32(0.24468213), np.float32(0.20342505), np.float32(0.1785801), np.float32(0.17213175), np.float32(0.14718659), np.float32(0.131498), np.float32(0.099979594), np.float32(0.07146308), np.float32(0.061403785), np.float32(0.051394872), np.float32(0.04484958), np.float32(0.045612175), np.float32(0.045816116), np.float32(0.04786027), np.float32(0.042754233), np.float32(0.05321714), np.float32(0.059842017), np.float32(0.053052645), np.float32(0.060344294), np.float32(0.06401419), np.float32(0.049299996), np.float32(0.041449133), np.float32(0.03678416), np.float32(0.04145274), np.float32(0.037740983), np.float32(0.045074318), np.float32(0.06156621), np.float32(0.06046974), np.float32(0.0631461), np.float32(0.05687528), np.float32(0.062070556), np.float32(0.059611287), np.float32(0.0694703), np.float32(0.075460866), np.float32(0.088384405), np.float32(0.09725164), np.float32(0.10916625), np.float32(0.12725215), np.float32(0.12858705), np.float32(0.12739526), np.float32(0.12967587), np.float32(0.1451737), np.float32(0.14363235), np.float32(0.13948318), np.float32(0.1380372), np.float32(0.14342678), np.float32(0.14264725), np.float32(0.14678463), np.float32(0.14642753), np.float32(0.1423541), np.float32(0.1314288), np.float32(0.12541828), np.float32(0.11458136), np.float32(0.11334418), np.float32(0.12647597), np.float32(0.14164887), np.float32(0.14975783), np.float32(0.15709986), np.float32(0.13940896), np.float32(0.12574941), np.float32(0.114329174), np.float32(0.090128414), np.float32(0.08247637), np.float32(0.07575994), np.float32(0.07420713), np.float32(0.073517665), np.float32(0.08066559), np.float32(0.086544834), np.float32(0.089938164), np.float32(0.09042535), np.float32(0.08396886), np.float32(0.08057068), np.float32(0.07462404), np.float32(0.075766355), np.float32(0.07073449), np.float32(0.066620834), np.float32(0.06877964), np.float32(0.07773654), np.float32(0.082435675), np.float32(0.07714001), np.float32(0.061627172), np.float32(0.06100428), np.float32(0.058395583), np.float32(0.05742246), np.float32(0.052417908), np.float32(0.061420742), np.float32(0.06882487), np.float32(0.06525896), np.float32(0.06420863), np.float32(0.07307768), np.float32(0.07163447), np.float32(0.06360752), np.float32(0.06997142), np.float32(0.08069547), np.float32(0.07932841), np.float32(0.07597616), np.float32(0.08579779), np.float32(0.09017566), np.float32(0.09586375), np.float32(0.10400456), np.float32(0.11903305), np.float32(0.11839773), np.float32(0.12425188), np.float32(0.12039563), np.float32(0.13474773), np.float32(0.13700426), np.float32(0.13479966), np.float32(0.15653612), np.float32(0.15913872), np.float32(0.15132971), np.float32(0.13909999), np.float32(0.14141221), np.float32(0.15244088), np.float32(0.14593872), np.float32(0.13343176), np.float32(0.12532844), np.float32(0.09024918), np.float32(0.08219908), np.float32(0.067627676), np.float32(0.05604648), np.float32(0.04671127), np.float32(0.047868624), np.float32(0.04311093), np.float32(0.03844917), np.float32(0.045067206), np.float32(0.04659831), np.float32(0.03919066), np.float32(0.038607854), np.float32(0.039196353), np.float32(0.038668595), np.float32(0.035962224), np.float32(0.0405924), np.float32(0.047441743), np.float32(0.04901735), np.float32(0.054496054), np.float32(0.06618348), np.float32(0.073139146), np.float32(0.07440545), np.float32(0.08250574), np.float32(0.08011954), np.float32(0.0817889), np.float32(0.08008504), np.float32(0.088319354), np.float32(0.09841572), np.float32(0.08971191), np.float32(0.09284666), np.float32(0.10537987), np.float32(0.09440036), np.float32(0.091614775), np.float32(0.08865607), np.float32(0.10012716), np.float32(0.10226592), np.float32(0.09791876), np.float32(0.12036241), np.float32(0.13260655), np.float32(0.1168747), np.float32(0.11976273), np.float32(0.12801296), np.float32(0.1213914), np.float32(0.10645797), np.float32(0.104961745), np.float32(0.10653888), np.float32(0.106077224), np.float32(0.11600134), np.float32(0.11512429), np.float32(0.120342016), np.float32(0.11889331), np.float32(0.11306938), np.float32(0.12430028), np.float32(0.13517365), np.float32(0.14206316), np.float32(0.14542803), np.float32(0.15578386), np.float32(0.16022798), np.float32(0.1391784), np.float32(0.1586363), np.float32(0.15202276), np.float32(0.14019509), np.float32(0.1609462), np.float32(0.2155907), np.float32(0.2140107), np.float32(0.24521004), np.float32(0.2313723), np.float32(0.20961596), np.float32(0.22174197), np.float32(0.21430081), np.float32(0.20157698), np.float32(0.19974987), np.float32(0.23581812), np.float32(0.22353865), np.float32(0.22819749), np.float32(0.23247917), np.float32(0.25355864), np.float32(0.2229923), np.float32(0.20714226), np.float32(0.16309881), np.float32(0.14888568), np.float32(0.12906924), np.float32(0.12558092), np.float32(0.12063434), np.float32(0.110339254), np.float32(0.08858823), np.float32(0.08340415), np.float32(0.06982408), np.float32(0.068728045), np.float32(0.058828585), np.float32(0.053098768), np.float32(0.052859716), np.float32(0.046436615), np.float32(0.04948732), np.float32(0.04997058), np.float32(0.044788346), np.float32(0.047478806), np.float32(0.04254186), np.float32(0.03477993), np.float32(0.036735572), np.float32(0.03234961), np.float32(0.036274094), np.float32(0.04712509), np.float32(0.04909399), np.float32(0.054060794), np.float32(0.059432857), np.float32(0.059836607), np.float32(0.055791117), np.float32(0.063622154), np.float32(0.104655884), np.float32(0.13501787), np.float32(0.2540584), np.float32(0.27417514), np.float32(0.41896176), np.float32(0.40470317), np.float32(0.4773951), np.float32(0.5123042), np.float32(0.4983635), np.float32(0.50600404), np.float32(0.5463789), np.float32(0.6416482), np.float32(0.67861354), np.float32(0.7484153), np.float32(0.80921346), np.float32(0.85083055), np.float32(0.8679419), np.float32(0.8724649), np.float32(0.8937481), np.float32(0.9107691), np.float32(0.9042249), np.float32(0.9105989), np.float32(0.89347816), np.float32(0.91713136), np.float32(0.90718937), np.float32(0.9136702), np.float32(0.92296356), np.float32(0.9295975), np.float32(0.9301053), np.float32(0.92734367), np.float32(0.94189805), np.float32(0.9506997), np.float32(0.95372236), np.float32(0.95126635), np.float32(0.9595221), np.float32(0.9671094), np.float32(0.96926403), np.float32(0.9748488), np.float32(0.97642356), np.float32(0.9759034), np.float32(0.9777569), np.float32(0.97950065), np.float32(0.9812981), np.float32(0.98050666), np.float32(0.9826158), np.float32(0.9808764), np.float32(0.978178), np.float32(0.97966915), np.float32(0.9814632), np.float32(0.982929), np.float32(0.98063827), np.float32(0.9790412), np.float32(0.97566116), np.float32(0.9764836), np.float32(0.9735638), np.float32(0.96977174), np.float32(0.96322477), np.float32(0.9584989), np.float32(0.94884986), np.float32(0.93400824), np.float32(0.9214282), np.float32(0.9025287), np.float32(0.864247), np.float32(0.84551144), np.float32(0.81649935), np.float32(0.79592943), np.float32(0.6925232), np.float32(0.6303573), np.float32(0.6096392), np.float32(0.5118473), np.float32(0.47290638), np.float32(0.3881688), np.float32(0.35768026), np.float32(0.3796409), np.float32(0.30490586), np.float32(0.38458964), np.float32(0.34094682), np.float32(0.3095), np.float32(0.27912167), np.float32(0.22790602), np.float32(0.23147805), np.float32(0.20599982), np.float32(0.15222475), np.float32(0.14533716), np.float32(0.14410439), np.float32(0.13237369), np.float32(0.14055327), np.float32(0.13012336), np.float32(0.14312236), np.float32(0.1263397), np.float32(0.120375246), np.float32(0.11981205), np.float32(0.11697786), np.float32(0.11148536), np.float32(0.1126873), np.float32(0.10950897), np.float32(0.10205052), np.float32(0.09820554), np.float32(0.115239315), np.float32(0.09904282), np.float32(0.09586013), np.float32(0.09412377), np.float32(0.09485828), np.float32(0.121908136), np.float32(0.1381916), np.float32(0.21816826), np.float32(0.24138467), np.float32(0.24384417), np.float32(0.23079996), np.float32(0.24384417), np.float32(0.23878829), np.float32(0.20971146), np.float32(0.19853349), np.float32(0.18643264), np.float32(0.18426354), np.float32(0.14687072), np.float32(0.15151359), np.float32(0.15741163), np.float32(0.14445332), np.float32(0.10544854), np.float32(0.11660816), np.float32(0.10034587), np.float32(0.08748832), np.float32(0.07089121), np.float32(0.07314828), np.float32(0.070529535), np.float32(0.076239064), np.float32(0.08028371), np.float32(0.08684119), np.float32(0.087847896), np.float32(0.09391247), np.float32(0.10232144), np.float32(0.11296895), np.float32(0.10547599), np.float32(0.14465581), np.float32(0.16813877), np.float32(0.18736759), np.float32(0.2277438), np.float32(0.32511604), np.float32(0.39565912), np.float32(0.47934422), np.float32(0.5439132), np.float32(0.61098856), np.float32(0.673759), np.float32(0.6808642), np.float32(0.74506795), np.float32(0.7586069), np.float32(0.82535535), np.float32(0.843041), np.float32(0.8911387), np.float32(0.92804426), np.float32(0.93169385), np.float32(0.930551), np.float32(0.9315044), np.float32(0.94423974), np.float32(0.95292234), np.float32(0.9528059), np.float32(0.9553405), np.float32(0.9610547), np.float32(0.96897036), np.float32(0.97208935), np.float32(0.9728792), np.float32(0.97502625), np.float32(0.9769141), np.float32(0.97547793), np.float32(0.9747472), np.float32(0.97609985), np.float32(0.9757447), np.float32(0.9757028), np.float32(0.97570884), np.float32(0.9758144), np.float32(0.97473687), np.float32(0.9748736), np.float32(0.9740494), np.float32(0.97350216), np.float32(0.9744238), np.float32(0.97607577), np.float32(0.9758665), np.float32(0.97666776), np.float32(0.9785245), np.float32(0.9784395), np.float32(0.9793844), np.float32(0.97730106), np.float32(0.9764415), np.float32(0.9771359), np.float32(0.97570944), np.float32(0.97630537), np.float32(0.9761904), np.float32(0.9773096), np.float32(0.9774763), np.float32(0.9773292), np.float32(0.9778918), np.float32(0.97705156), np.float32(0.9764025), np.float32(0.9764406), np.float32(0.97618854), np.float32(0.97664225), np.float32(0.974982), np.float32(0.9765212), np.float32(0.9787024), np.float32(0.9777646), np.float32(0.9784535), np.float32(0.9780929), np.float32(0.9791144), np.float32(0.9795132), np.float32(0.9801673), np.float32(0.98067135), np.float32(0.98034966), np.float32(0.9803572), np.float32(0.9811398), np.float32(0.9810192), np.float32(0.9809373), np.float32(0.9816881), np.float32(0.9823283), np.float32(0.98207414), np.float32(0.98202837), np.float32(0.9819365), np.float32(0.9813005), np.float32(0.98135906), np.float32(0.9815708), np.float32(0.9820187), np.float32(0.981939), np.float32(0.98224604), np.float32(0.9811025), np.float32(0.981989), np.float32(0.9815859), np.float32(0.9822613), np.float32(0.9821385), np.float32(0.98258454), np.float32(0.983133), np.float32(0.9833304), np.float32(0.9831389), np.float32(0.9837928), np.float32(0.983417), np.float32(0.98275894), np.float32(0.98290455), np.float32(0.9830361), np.float32(0.9824553), np.float32(0.98262584), np.float32(0.9822626), np.float32(0.98209953), np.float32(0.9820979), np.float32(0.9819402), np.float32(0.982079), np.float32(0.9818965), np.float32(0.98243743), np.float32(0.9829625), np.float32(0.98338866), np.float32(0.9837213), np.float32(0.9834427), np.float32(0.9831476), np.float32(0.98298025), np.float32(0.98243207), np.float32(0.982057), np.float32(0.98175335), np.float32(0.9818718), np.float32(0.9809575), np.float32(0.9814819), np.float32(0.98105204), np.float32(0.9797555), np.float32(0.9790966), np.float32(0.9791495), np.float32(0.9785256), np.float32(0.9787707), np.float32(0.97942597), np.float32(0.9788245), np.float32(0.97883314), np.float32(0.9789827), np.float32(0.9797463), np.float32(0.9800187), np.float32(0.980427), np.float32(0.9802571), np.float32(0.9801092), np.float32(0.9807209), np.float32(0.9817114), np.float32(0.98189366), np.float32(0.98147625), np.float32(0.98094153), np.float32(0.9812092), np.float32(0.9813689), np.float32(0.98208755), np.float32(0.98178035), np.float32(0.9806131), np.float32(0.9825624), np.float32(0.98234886), np.float32(0.98182344), np.float32(0.98191917), np.float32(0.9812928), np.float32(0.9799715), np.float32(0.9785099), np.float32(0.97871804), np.float32(0.9783856), np.float32(0.9756354), np.float32(0.9739518), np.float32(0.97408766), np.float32(0.9729022), np.float32(0.9675418), np.float32(0.9642433), np.float32(0.95709515), np.float32(0.9587367), np.float32(0.95112205), np.float32(0.9485461), np.float32(0.9435729), np.float32(0.9262757), np.float32(0.9047762), np.float32(0.896267), np.float32(0.8990246), np.float32(0.90217286), np.float32(0.9087753), np.float32(0.902943), np.float32(0.8758068), np.float32(0.8643168), np.float32(0.880709), np.float32(0.89159524), np.float32(0.8607189), np.float32(0.8545315), np.float32(0.8555665), np.float32(0.85192776), np.float32(0.8394857), np.float32(0.84696364), np.float32(0.88151205), np.float32(0.89745724), np.float32(0.91550964), np.float32(0.9229005), np.float32(0.93575734), np.float32(0.9309346), np.float32(0.9299724), np.float32(0.93609434), np.float32(0.9447007), np.float32(0.95738715), np.float32(0.960682), np.float32(0.9625616), np.float32(0.9660221), np.float32(0.96962076), np.float32(0.97041917), np.float32(0.96904874), np.float32(0.9692746), np.float32(0.96885073), np.float32(0.9710734), np.float32(0.96844447), np.float32(0.969697), np.float32(0.96900034), np.float32(0.97504324), np.float32(0.968935), np.float32(0.96835685), np.float32(0.9686224), np.float32(0.9689265), np.float32(0.9693598), np.float32(0.9678499), np.float32(0.96792233), np.float32(0.9700731), np.float32(0.9685194), np.float32(0.9651259), np.float32(0.9664952), np.float32(0.9659571), np.float32(0.9654093), np.float32(0.9812139), np.float32(0.96559495), np.float32(0.9668747), np.float32(0.96624506), np.float32(0.98044753), np.float32(0.9541002), np.float32(0.9576851), np.float32(0.94961894), np.float32(0.9508408), np.float32(0.102432564), np.float32(0.0971966), np.float32(0.09663155), np.float32(0.10188808), np.float32(0.100912906), np.float32(0.10229284), np.float32(0.11093075), np.float32(0.09677969), np.float32(0.09361406), np.float32(0.093020804), np.float32(0.08948302), np.float32(0.0854739), np.float32(0.07653648), np.float32(0.06754952), np.float32(0.061433833), np.float32(0.0579955), np.float32(0.05574798), np.float32(0.057915352), np.float32(0.056280944), np.float32(0.053355914), np.float32(0.054173842), np.float32(0.05505858), np.float32(0.063707955), np.float32(0.064130865), np.float32(0.061693482), np.float32(0.057781205), np.float32(0.060437277), np.float32(0.06424481), np.float32(0.07110667), np.float32(0.07466966), np.float32(0.07679559), np.float32(0.07997493), np.float32(0.06863652), np.float32(0.08108115), np.float32(0.08857561), np.float32(0.09178403), np.float32(0.08766798), np.float32(0.121866085), np.float32(0.21734798), np.float32(0.33269647), np.float32(0.38513696), np.float32(0.3865383), np.float32(0.26470318), np.float32(0.2974242), np.float32(0.2555058), np.float32(0.25686976), np.float32(0.24622948), np.float32(0.26391727), np.float32(0.22053798), np.float32(0.32474756), np.float32(0.32650396)], 'AGEFDYSGTQACKALAEEGYEVVLVNSNPATIMADPGLANRTYIGPMTPPLVERIIAAERPDALLPTMGGQTALNLAESGAFDRLGVRLIGASLSAIRAAEDRQLFKQSMDRIGLKTPPSGIRTTLEECLAIAEDIGEFPLIVRPAFTLGGTGGGIAYNRAEFEDICRAGLAASHARQVLIEKSLLGWKEYELEVMRDMADNVVIICSIENIDPMGVHTGDSITVAPAQTLTDKEYQRLRDYSVAIIREIGVECGGSNVQFAVNPADGEVMVIEMNPRVSRSSALASKATGFPIAKMAAKLSIPRFAFEKFPGSEPILTTQMKSVGEAMALGRTFQESFQKAVRSLETGFAGWGCGPIKELDWDWEKIKYSLRVPNPDRIHAIYAAFKKGMGVEGIHEISFIDKSFLTELKDLVDVEQFLMSRSLDQLSKDDLYQVKRRGFSDKQIAFATSSSESDVILRRMALGVTPTYKRVDTCAAEFEANTPYMYSSYEYECESAPTNRKVLILGGGPNRIGQGIEFDYCCCHASFALREAGFETIMMNSNPETVSTDYDTSDRLYFEPLTIEDVSNVLDLERPDGIIVQFGGQTPLKLAVPIQHYIEENKMVSASGIGNVKIWGTSPDSIDAAEDRKRFNAILEELGIEQPKGGIARSEPDALAIASEIGYPVVVRPSYVLGGRAMEIVYNDEKLIKYLATAVQVDPERPVLVDKYLIDAVEIDVDALADSAGNVVIGGIMEHIEQAGIHSGDSACSLPTRTVSAQCLEVIRLWTIS': [np.float32(0.26535958), np.float32(0.16861215), np.float32(0.18612431), np.float32(0.16274239), np.float32(0.13776006), np.float32(0.1639741), np.float32(0.19194314), np.float32(0.21844272), np.float32(0.20688513), np.float32(0.2012301), np.float32(0.20608635), np.float32(0.20467284), np.float32(0.19379127), np.float32(0.17266288), np.float32(0.16041093), np.float32(0.123337984), np.float32(0.119952016), np.float32(0.107689455), np.float32(0.10159565), np.float32(0.08862192), np.float32(0.08865938), np.float32(0.08201514), np.float32(0.062436808), np.float32(0.061829682), np.float32(0.07284212), np.float32(0.07225591), np.float32(0.066810824), np.float32(0.06831838), np.float32(0.073336996), np.float32(0.06130362), np.float32(0.05535104), np.float32(0.04862957), np.float32(0.050474036), np.float32(0.049709182), np.float32(0.0705591), np.float32(0.08282804), np.float32(0.08761353), np.float32(0.10210193), np.float32(0.10509085), np.float32(0.105372764), np.float32(0.096945815), np.float32(0.104539424), np.float32(0.10302298), np.float32(0.08992487), np.float32(0.093671925), np.float32(0.10967489), np.float32(0.10040536), np.float32(0.11134529), np.float32(0.11956201), np.float32(0.12827827), np.float32(0.14228275), np.float32(0.13472766), np.float32(0.13955514), np.float32(0.1322486), np.float32(0.10986966), np.float32(0.10246372), np.float32(0.110696465), np.float32(0.1183739), np.float32(0.11081015), np.float32(0.10459545), np.float32(0.106123276), np.float32(0.100213766), np.float32(0.08520233), np.float32(0.08601783), np.float32(0.092383385), np.float32(0.084206305), np.float32(0.08520029), np.float32(0.08939332), np.float32(0.09116596), np.float32(0.08648861), np.float32(0.07771145), np.float32(0.07614185), np.float32(0.07804002), np.float32(0.08228048), np.float32(0.076263584), np.float32(0.07541824), np.float32(0.08361206), np.float32(0.07559925), np.float32(0.07475949), np.float32(0.07074794), np.float32(0.06935272), np.float32(0.062361237), np.float32(0.05374245), np.float32(0.05061952), np.float32(0.048882082), np.float32(0.046440132), np.float32(0.048507147), np.float32(0.04846734), np.float32(0.048317254), np.float32(0.054555543), np.float32(0.054702647), np.float32(0.05444463), np.float32(0.05530385), np.float32(0.054503117), np.float32(0.053285245), np.float32(0.05860527), np.float32(0.057117164), np.float32(0.06010674), np.float32(0.06140604), np.float32(0.0687855), np.float32(0.070342384), np.float32(0.07361624), np.float32(0.08351635), np.float32(0.08707959), np.float32(0.10331527), np.float32(0.10779081), np.float32(0.119216785), np.float32(0.122058995), np.float32(0.12663095), np.float32(0.13340883), np.float32(0.12395636), np.float32(0.11835908), np.float32(0.11367887), np.float32(0.09900463), np.float32(0.08023443), np.float32(0.08535197), np.float32(0.076169886), np.float32(0.06616428), np.float32(0.06477066), np.float32(0.06367042), np.float32(0.054933045), np.float32(0.054632317), np.float32(0.06292689), np.float32(0.06329717), np.float32(0.056691557), np.float32(0.060089614), np.float32(0.06670848), np.float32(0.06254811), np.float32(0.056574672), np.float32(0.05495106), np.float32(0.05202335), np.float32(0.045150496), np.float32(0.04268561), np.float32(0.039732046), np.float32(0.03981138), np.float32(0.036752444), np.float32(0.03518888), np.float32(0.03836949), np.float32(0.041557074), np.float32(0.03893568), np.float32(0.04062601), np.float32(0.050691687), np.float32(0.06651918), np.float32(0.06067307), np.float32(0.065604605), np.float32(0.07326462), np.float32(0.060842205), np.float32(0.055737436), np.float32(0.06030057), np.float32(0.06258661), np.float32(0.055565253), np.float32(0.050331168), np.float32(0.05471499), np.float32(0.057765912), np.float32(0.047914308), np.float32(0.04051875), np.float32(0.049997997), np.float32(0.052513357), np.float32(0.052809417), np.float32(0.05494087), np.float32(0.06119954), np.float32(0.059697535), np.float32(0.06305315), np.float32(0.067025095), np.float32(0.06103678), np.float32(0.059161965), np.float32(0.061223887), np.float32(0.061971616), np.float32(0.06143541), np.float32(0.057356566), np.float32(0.06137903), np.float32(0.064747676), np.float32(0.05931697), np.float32(0.055351105), np.float32(0.055510353), np.float32(0.062162902), np.float32(0.054208912), np.float32(0.055305965), np.float32(0.06791444), np.float32(0.06572419), np.float32(0.05816741), np.float32(0.05495902), np.float32(0.059369847), np.float32(0.053590186), np.float32(0.04727589), np.float32(0.0515707), np.float32(0.056129053), np.float32(0.05004472), np.float32(0.0531097), np.float32(0.055661455), np.float32(0.054105252), np.float32(0.051222954), np.float32(0.049344502), np.float32(0.047012128), np.float32(0.039594837), np.float32(0.03296881), np.float32(0.031032529), np.float32(0.027925612), np.float32(0.026888955), np.float32(0.02862612), np.float32(0.02969807), np.float32(0.030591227), np.float32(0.028693931), np.float32(0.031107416), np.float32(0.031242048), np.float32(0.030846698), np.float32(0.032546002), np.float32(0.03726603), np.float32(0.04550565), np.float32(0.04463886), np.float32(0.039516248), np.float32(0.038056042), np.float32(0.034545783), np.float32(0.032191165), np.float32(0.029506536), np.float32(0.03423828), np.float32(0.04919117), np.float32(0.06562169), np.float32(0.077823006), np.float32(0.0959171), np.float32(0.105050564), np.float32(0.12639661), np.float32(0.13228138), np.float32(0.13699692), np.float32(0.13829237), np.float32(0.15469548), np.float32(0.15350989), np.float32(0.14488232), np.float32(0.14082484), np.float32(0.14627793), np.float32(0.14462313), np.float32(0.12967335), np.float32(0.109365724), np.float32(0.099139415), np.float32(0.08360637), np.float32(0.073541455), np.float32(0.07540465), np.float32(0.0783139), np.float32(0.070636466), np.float32(0.06570109), np.float32(0.066995874), np.float32(0.06944478), np.float32(0.06310302), np.float32(0.06643239), np.float32(0.06616085), np.float32(0.061968137), np.float32(0.05762287), np.float32(0.053189684), np.float32(0.053329244), np.float32(0.04860658), np.float32(0.041261733), np.float32(0.041179284), np.float32(0.036150083), np.float32(0.031364717), np.float32(0.03698018), np.float32(0.04766747), np.float32(0.048378386), np.float32(0.046931453), np.float32(0.045554183), np.float32(0.051467642), np.float32(0.048212882), np.float32(0.04013127), np.float32(0.044976167), np.float32(0.044014387), np.float32(0.042842682), np.float32(0.04137565), np.float32(0.04469069), np.float32(0.041369162), np.float32(0.041362666), np.float32(0.042495884), np.float32(0.0451185), np.float32(0.04886701), np.float32(0.053262893), np.float32(0.056581814), np.float32(0.060580578), np.float32(0.06949532), np.float32(0.08102768), np.float32(0.08197227), np.float32(0.08034179), np.float32(0.07621628), np.float32(0.06920481), np.float32(0.07614363), np.float32(0.07399354), np.float32(0.08270626), np.float32(0.097865984), np.float32(0.10501894), np.float32(0.1126458), np.float32(0.12877701), np.float32(0.16324148), np.float32(0.1462393), np.float32(0.13760506), np.float32(0.13761394), np.float32(0.12614168), np.float32(0.12013117), np.float32(0.11849304), np.float32(0.08805748), np.float32(0.06862174), np.float32(0.07308334), np.float32(0.081729256), np.float32(0.06895041), np.float32(0.0660188), np.float32(0.07307173), np.float32(0.08502226), np.float32(0.08413672), np.float32(0.09961517), np.float32(0.09665355), np.float32(0.0959311), np.float32(0.098680876), np.float32(0.08707905), np.float32(0.09726255), np.float32(0.10114631), np.float32(0.10967767), np.float32(0.10274249), np.float32(0.1093977), np.float32(0.10076558), np.float32(0.11624674), np.float32(0.109592214), np.float32(0.09619023), np.float32(0.100433886), np.float32(0.10302661), np.float32(0.11020075), np.float32(0.10970149), np.float32(0.10877542), np.float32(0.111390896), np.float32(0.1079896), np.float32(0.10443813), np.float32(0.097650774), np.float32(0.08970094), np.float32(0.086550415), np.float32(0.092088304), np.float32(0.087366186), np.float32(0.08382739), np.float32(0.08066541), np.float32(0.079904646), np.float32(0.075607516), np.float32(0.06798476), np.float32(0.0669353), np.float32(0.06594079), np.float32(0.06390473), np.float32(0.06410959), np.float32(0.06591134), np.float32(0.06894892), np.float32(0.0698999), np.float32(0.07435881), np.float32(0.08037276), np.float32(0.08094624), np.float32(0.07946648), np.float32(0.09164145), np.float32(0.103540614), np.float32(0.088550776), np.float32(0.09356724), np.float32(0.09329852), np.float32(0.08715312), np.float32(0.0727311), np.float32(0.08256321), np.float32(0.099672325), np.float32(0.08813196), np.float32(0.09343539), np.float32(0.10317849), np.float32(0.09535489), np.float32(0.085799694), np.float32(0.096520424), np.float32(0.102667324), np.float32(0.10676555), np.float32(0.10678466), np.float32(0.10962756), np.float32(0.11057485), np.float32(0.106189266), np.float32(0.09228274), np.float32(0.08855081), np.float32(0.09136132), np.float32(0.07459258), np.float32(0.06447902), np.float32(0.06604266), np.float32(0.06198929), np.float32(0.05673042), np.float32(0.05825591), np.float32(0.072370805), np.float32(0.07232049), np.float32(0.063793875), np.float32(0.073625125), np.float32(0.074284635), np.float32(0.0832199), np.float32(0.09024214), np.float32(0.09328917), np.float32(0.082702726), np.float32(0.083359525), np.float32(0.07223599), np.float32(0.06809402), np.float32(0.06404281), np.float32(0.053076204), np.float32(0.052775603), np.float32(0.06758627), np.float32(0.070184276), np.float32(0.070757814), np.float32(0.07822389), np.float32(0.08848304), np.float32(0.09346325), np.float32(0.089624375), np.float32(0.10212232), np.float32(0.1045215), np.float32(0.08651662), np.float32(0.079525836), np.float32(0.085441165), np.float32(0.07667472), np.float32(0.07514646), np.float32(0.072627105), np.float32(0.06995084), np.float32(0.06633991), np.float32(0.0649409), np.float32(0.065418094), np.float32(0.07135586), np.float32(0.072020054), np.float32(0.06921899), np.float32(0.07707537), np.float32(0.08634689), np.float32(0.077268936), np.float32(0.07508952), np.float32(0.08765219), np.float32(0.09723052), np.float32(0.096918225), np.float32(0.09379397), np.float32(0.09635647), np.float32(0.095762484), np.float32(0.089737386), np.float32(0.09706816), np.float32(0.10956716), np.float32(0.114949726), np.float32(0.123955026), np.float32(0.12308562), np.float32(0.12754901), np.float32(0.12876177), np.float32(0.14523152), np.float32(0.146087), np.float32(0.1369201), np.float32(0.1290673), np.float32(0.12613836), np.float32(0.12562345), np.float32(0.11409306), np.float32(0.11214522), np.float32(0.111577615), np.float32(0.116481006), np.float32(0.11004699), np.float32(0.09813497), np.float32(0.09048375), np.float32(0.09381809), np.float32(0.0910113), np.float32(0.075366184), np.float32(0.079169065), np.float32(0.077892244), np.float32(0.06512451), np.float32(0.061151255), np.float32(0.06985572), np.float32(0.07456275), np.float32(0.06129057), np.float32(0.054687385), np.float32(0.054525655), np.float32(0.056183048), np.float32(0.058045052), np.float32(0.06760197), np.float32(0.071862735), np.float32(0.0674188), np.float32(0.07169408), np.float32(0.071731806), np.float32(0.06774738), np.float32(0.060087796), np.float32(0.055444915), np.float32(0.05667034), np.float32(0.054471683), np.float32(0.060477797), np.float32(0.06536155), np.float32(0.08144463), np.float32(0.0909639), np.float32(0.10393706), np.float32(0.108031), np.float32(0.10444425), np.float32(0.099388875), np.float32(0.09894388), np.float32(0.10403805), np.float32(0.09632909), np.float32(0.09253745), np.float32(0.08744166), np.float32(0.0945081), np.float32(0.08153809), np.float32(0.08722335), np.float32(0.093136184), np.float32(0.09204135), np.float32(0.09807216), np.float32(0.11629133), np.float32(0.11633152), np.float32(0.118407995), np.float32(0.114025354), np.float32(0.11319334), np.float32(0.09966573), np.float32(0.08767101), np.float32(0.0736324), np.float32(0.07276256), np.float32(0.064432524), np.float32(0.061541047), np.float32(0.06602231), np.float32(0.07034977), np.float32(0.07297067), np.float32(0.07448696), np.float32(0.07743022), np.float32(0.078144625), np.float32(0.080450915), np.float32(0.07214795), np.float32(0.078835405), np.float32(0.067153886), np.float32(0.06304741), np.float32(0.061215818), np.float32(0.049293593), np.float32(0.044322427), np.float32(0.0397513), np.float32(0.03908106), np.float32(0.036078718), np.float32(0.038032975), np.float32(0.034829676), np.float32(0.036258552), np.float32(0.035447728), np.float32(0.037547752), np.float32(0.040916745), np.float32(0.043785773), np.float32(0.04486779), np.float32(0.03773806), np.float32(0.036846563), np.float32(0.037304927), np.float32(0.03504454), np.float32(0.032553647), np.float32(0.033230383), np.float32(0.034011196), np.float32(0.03520959), np.float32(0.039995816), np.float32(0.044313494), np.float32(0.0495089), np.float32(0.06238677), np.float32(0.06923728), np.float32(0.08033291), np.float32(0.092188954), np.float32(0.11835181), np.float32(0.11904255), np.float32(0.13045149), np.float32(0.13922685), np.float32(0.15098886), np.float32(0.157797), np.float32(0.13348447), np.float32(0.13171451), np.float32(0.1332194), np.float32(0.14497109), np.float32(0.14379226), np.float32(0.14561719), np.float32(0.15000767), np.float32(0.15311085), np.float32(0.1515971), np.float32(0.15513659), np.float32(0.16115288), np.float32(0.15136181), np.float32(0.17085034), np.float32(0.15301737), np.float32(0.13398464), np.float32(0.12826276), np.float32(0.116821215), np.float32(0.10789904), np.float32(0.09531942), np.float32(0.104916215), np.float32(0.09682025), np.float32(0.09303306), np.float32(0.07824719), np.float32(0.06886291), np.float32(0.059376348), np.float32(0.055391133), np.float32(0.05131451), np.float32(0.047817484), np.float32(0.04440353), np.float32(0.040764205), np.float32(0.04348787), np.float32(0.04107684), np.float32(0.040692683), np.float32(0.03575707), np.float32(0.03418645), np.float32(0.037275705), np.float32(0.034991745), np.float32(0.028664144), np.float32(0.03150498), np.float32(0.03265722), np.float32(0.030472772), np.float32(0.029347017), np.float32(0.026285734), np.float32(0.0241634), np.float32(0.027810182), np.float32(0.028916579), np.float32(0.031429615), np.float32(0.038790945), np.float32(0.04308971), np.float32(0.044765413), np.float32(0.045861702), np.float32(0.053060684), np.float32(0.054021705), np.float32(0.052221995), np.float32(0.048553422), np.float32(0.050314557), np.float32(0.049545016), np.float32(0.04877099), np.float32(0.047987953), np.float32(0.046764757), np.float32(0.04535578), np.float32(0.05025349), np.float32(0.053804804), np.float32(0.05748252), np.float32(0.06025235), np.float32(0.0676968), np.float32(0.07497664), np.float32(0.07859036), np.float32(0.076143645), np.float32(0.06335872), np.float32(0.062424555), np.float32(0.058102045), np.float32(0.053972017), np.float32(0.06265006), np.float32(0.07428309), np.float32(0.07555907), np.float32(0.07107355), np.float32(0.06753941), np.float32(0.0782043), np.float32(0.07782477), np.float32(0.07190281), np.float32(0.09133299), np.float32(0.089958094), np.float32(0.08837525), np.float32(0.092734665), np.float32(0.09471719), np.float32(0.10312247), np.float32(0.107366785), np.float32(0.109264806), np.float32(0.111290716), np.float32(0.120464124), np.float32(0.12540859), np.float32(0.12261788), np.float32(0.12944598), np.float32(0.13784906), np.float32(0.13053508), np.float32(0.14352933), np.float32(0.15795873), np.float32(0.14873178), np.float32(0.13020656), np.float32(0.14369729), np.float32(0.13246343), np.float32(0.12822805), np.float32(0.118231446), np.float32(0.13191986), np.float32(0.12625831), np.float32(0.115542255), np.float32(0.11758218), np.float32(0.10066415), np.float32(0.09218221), np.float32(0.071418315), np.float32(0.06243886), np.float32(0.050929423), np.float32(0.03824883), np.float32(0.034532957), np.float32(0.03241408), np.float32(0.0323246), np.float32(0.02863023), np.float32(0.0271945), np.float32(0.026481511), np.float32(0.026779618), np.float32(0.025869284), np.float32(0.024400571), np.float32(0.025631772), np.float32(0.027591428), np.float32(0.02748878), np.float32(0.027735716), np.float32(0.03014525), np.float32(0.03158926), np.float32(0.028069649), np.float32(0.03233424), np.float32(0.034775898), np.float32(0.03300804), np.float32(0.03377163), np.float32(0.040679786), np.float32(0.041782692), np.float32(0.039412625), np.float32(0.03797328), np.float32(0.04200989), np.float32(0.04080732), np.float32(0.03987372), np.float32(0.04749025), np.float32(0.05312093), np.float32(0.05748904), np.float32(0.061238725), np.float32(0.0710345), np.float32(0.077196196), np.float32(0.08626462), np.float32(0.083635844), np.float32(0.09169944), np.float32(0.09237976), np.float32(0.09423341), np.float32(0.10054415), np.float32(0.10541784), np.float32(0.09071299), np.float32(0.0774066), np.float32(0.09048448), np.float32(0.09261989), np.float32(0.075129904), np.float32(0.08537178), np.float32(0.09121275), np.float32(0.092328764), np.float32(0.08495136), np.float32(0.097118154), np.float32(0.10824536), np.float32(0.09027837), np.float32(0.091239296), np.float32(0.0942929), np.float32(0.08926009), np.float32(0.07284768), np.float32(0.06658439), np.float32(0.06578784), np.float32(0.066767894), np.float32(0.069472045), np.float32(0.0854269), np.float32(0.08275958), np.float32(0.06782473), np.float32(0.056597903), np.float32(0.054517876), np.float32(0.059995167), np.float32(0.058418833), np.float32(0.051401597), np.float32(0.05448727), np.float32(0.057474263), np.float32(0.06035681), np.float32(0.06512335), np.float32(0.06707578), np.float32(0.07602733), np.float32(0.08794763), np.float32(0.11980409), np.float32(0.14065214), np.float32(0.12444786), np.float32(0.14414784), np.float32(0.1446892), np.float32(0.15613367), np.float32(0.16823743), np.float32(0.17030564), np.float32(0.22692221), np.float32(0.27138746), np.float32(0.26820648), np.float32(0.26641357), np.float32(0.254706), np.float32(0.23414738), np.float32(0.1931823), np.float32(0.19363756), np.float32(0.24185269), np.float32(0.23849007), np.float32(0.19609213), np.float32(0.18463898), np.float32(0.17027654), np.float32(0.14857616), np.float32(0.12700045), np.float32(0.10186378), np.float32(0.08487388), np.float32(0.07105637), np.float32(0.05850326), np.float32(0.057541654), np.float32(0.05410737), np.float32(0.051529936), np.float32(0.056890104), np.float32(0.057114918), np.float32(0.05130317), np.float32(0.060640913), np.float32(0.05166879), np.float32(0.04475839), np.float32(0.05382956)], 'MSKRYDGSQQALDLKGLRSDPDLVAQNIDVVLNRRSCMAATLRIIEENIPELLSLNLSNNRLYRLDDMSSIVQKAPNLKILNLSGNELKSERELDKIKGLKLEELWLDGNSLCDTFRDQSTYISAIRERFPKLLRLDGHELPPPIAFDVEAPTTLPPCKGSYFGTENLKSLVLHFLQQYYAIYDSGDRQGLLDAYHDGACCSLSIPFIPQNPARSSLAEYFKDSRNVKKLKDPTLRFRLLKHTRLNVVAFLNELPKTQHDVNSFVVDISAQTSTLLCFSVNGVFKEVDGKSRDSLRAFTRTFIAVPASNSGLCIVNDELFVRNASSEETQRAFAMPAPTPSSSPVPTLSPEQQEMLQAFSTQSGMNLEWSQKCLQDNNWDYTRSAQAFTHLKAKGEIPEVAFMK': [np.float32(0.8838368), np.float32(0.8246857), np.float32(0.877588), np.float32(0.9048505), np.float32(0.8581677), np.float32(0.8718519), np.float32(0.8896342), np.float32(0.8818665), np.float32(0.895858), np.float32(0.89634234), np.float32(0.92015857), np.float32(0.89690214), np.float32(0.8800923), np.float32(0.8088346), np.float32(0.72664225), np.float32(0.6580031), np.float32(0.6193704), np.float32(0.6021315), np.float32(0.5330953), np.float32(0.4719614), np.float32(0.438299), np.float32(0.4063118), np.float32(0.39385793), np.float32(0.36965054), np.float32(0.37264836), np.float32(0.34064648), np.float32(0.30144507), np.float32(0.25551125), np.float32(0.23290019), np.float32(0.19631253), np.float32(0.15194331), np.float32(0.13570806), np.float32(0.13024312), np.float32(0.102073856), np.float32(0.085891634), np.float32(0.093549564), np.float32(0.10421607), np.float32(0.091716714), np.float32(0.0885967), np.float32(0.096913986), np.float32(0.0892112), np.float32(0.08316775), np.float32(0.08090688), np.float32(0.08418209), np.float32(0.090619996), np.float32(0.08324142), np.float32(0.074896224), np.float32(0.072127104), np.float32(0.07072736), np.float32(0.07472627), np.float32(0.06368122), np.float32(0.06395039), np.float32(0.073212884), np.float32(0.067735784), np.float32(0.07307793), np.float32(0.0878549), np.float32(0.08134534), np.float32(0.086898044), np.float32(0.08052299), np.float32(0.07609046), np.float32(0.076970115), np.float32(0.08007524), np.float32(0.08110031), np.float32(0.06358218), np.float32(0.08286026), np.float32(0.08916807), np.float32(0.069890216), np.float32(0.070854865), np.float32(0.07248999), np.float32(0.06745261), np.float32(0.071669474), np.float32(0.054520108), np.float32(0.064894125), np.float32(0.06818782), np.float32(0.060587082), np.float32(0.0744482), np.float32(0.072859645), np.float32(0.08838837), np.float32(0.08881375), np.float32(0.09281291), np.float32(0.10031897), np.float32(0.10069586), np.float32(0.08114281), np.float32(0.092237696), np.float32(0.10258929), np.float32(0.08999544), np.float32(0.09358578), np.float32(0.091772206), np.float32(0.078957506), np.float32(0.08610518), np.float32(0.083333254), np.float32(0.081366755), np.float32(0.07641029), np.float32(0.06726295), np.float32(0.06786557), np.float32(0.06649944), np.float32(0.06772099), np.float32(0.064851165), np.float32(0.06501445), np.float32(0.06278079), np.float32(0.06453084), np.float32(0.054014135), np.float32(0.056762498), np.float32(0.05134602), np.float32(0.04620971), np.float32(0.049642798), np.float32(0.052727025), np.float32(0.05384746), np.float32(0.04825224), np.float32(0.0496264), np.float32(0.043931995), np.float32(0.03779686), np.float32(0.04248702), np.float32(0.042176772), np.float32(0.039065313), np.float32(0.038141984), np.float32(0.041466642), np.float32(0.043273848), np.float32(0.039809674), np.float32(0.041393545), np.float32(0.04705587), np.float32(0.043100275), np.float32(0.039307185), np.float32(0.04362973), np.float32(0.047421824), np.float32(0.054140832), np.float32(0.058981624), np.float32(0.05795347), np.float32(0.068453535), np.float32(0.064255714), np.float32(0.06938121), np.float32(0.0732449), np.float32(0.072866604), np.float32(0.08747998), np.float32(0.10070048), np.float32(0.11896478), np.float32(0.13348757), np.float32(0.14012888), np.float32(0.16811956), np.float32(0.17928508), np.float32(0.17371927), np.float32(0.18549427), np.float32(0.23268718), np.float32(0.22953884), np.float32(0.22844559), np.float32(0.2564723), np.float32(0.27218238), np.float32(0.2639256), np.float32(0.28229037), np.float32(0.28046843), np.float32(0.24977323), np.float32(0.24384417), np.float32(0.21006227), np.float32(0.20102829), np.float32(0.19978257), np.float32(0.16889885), np.float32(0.15024196), np.float32(0.13516696), np.float32(0.12847462), np.float32(0.12597999), np.float32(0.09621861), np.float32(0.09218941), np.float32(0.086801626), np.float32(0.073230475), np.float32(0.06039799), np.float32(0.055496644), np.float32(0.044932134), np.float32(0.03759899), np.float32(0.03152588), np.float32(0.030367693), np.float32(0.028701754), np.float32(0.025258655), np.float32(0.026069008), np.float32(0.027270038), np.float32(0.028137708), np.float32(0.030104144), np.float32(0.032052968), np.float32(0.033311002), np.float32(0.031315774), np.float32(0.027363008), np.float32(0.031064397), np.float32(0.03206144), np.float32(0.029915476), np.float32(0.03151927), np.float32(0.039126128), np.float32(0.043749254), np.float32(0.04372545), np.float32(0.04855777), np.float32(0.050729964), np.float32(0.04834068), np.float32(0.048738647), np.float32(0.054515343), np.float32(0.061042823), np.float32(0.058805913), np.float32(0.06974769), np.float32(0.07325755), np.float32(0.06820673), np.float32(0.068618104), np.float32(0.07197379), np.float32(0.07764967), np.float32(0.082918316), np.float32(0.07694541), np.float32(0.07993269), np.float32(0.09298945), np.float32(0.09741155), np.float32(0.08709901), np.float32(0.09086202), np.float32(0.09709567), np.float32(0.09475919), np.float32(0.0816998), np.float32(0.089309216), np.float32(0.09154788), np.float32(0.09543355), np.float32(0.10767787), np.float32(0.1188604), np.float32(0.122255854), np.float32(0.13403073), np.float32(0.15541391), np.float32(0.15621479), np.float32(0.18253222), np.float32(0.20963998), np.float32(0.20152065), np.float32(0.18380062), np.float32(0.16026616), np.float32(0.1558469), np.float32(0.14993107), np.float32(0.14764968), np.float32(0.14216082), np.float32(0.13346654), np.float32(0.14437956), np.float32(0.14153071), np.float32(0.12560317), np.float32(0.13449031), np.float32(0.13704558), np.float32(0.12233893), np.float32(0.10144387), np.float32(0.09521833), np.float32(0.08170537), np.float32(0.06871359), np.float32(0.06456221), np.float32(0.059377726), np.float32(0.05744544), np.float32(0.05586094), np.float32(0.053770922), np.float32(0.05744124), np.float32(0.056829095), np.float32(0.057602946), np.float32(0.06345879), np.float32(0.0673981), np.float32(0.06957469), np.float32(0.07196468), np.float32(0.07683586), np.float32(0.07698303), np.float32(0.07026331), np.float32(0.067282625), np.float32(0.068586215), np.float32(0.06689771), np.float32(0.067810275), np.float32(0.07144062), np.float32(0.08248353), np.float32(0.08499469), np.float32(0.08244811), np.float32(0.08741507), np.float32(0.08512653), np.float32(0.076046914), np.float32(0.06721482), np.float32(0.06762042), np.float32(0.058811653), np.float32(0.04836893), np.float32(0.05058934), np.float32(0.047062166), np.float32(0.0405955), np.float32(0.032309763), np.float32(0.0385103), np.float32(0.04023056), np.float32(0.041843366), np.float32(0.048610855), np.float32(0.05714979), np.float32(0.067473985), np.float32(0.07625408), np.float32(0.08898324), np.float32(0.097081155), np.float32(0.096467964), np.float32(0.090634294), np.float32(0.091082476), np.float32(0.08982842), np.float32(0.08831568), np.float32(0.09123761), np.float32(0.096094094), np.float32(0.09808557), np.float32(0.102532394), np.float32(0.10749599), np.float32(0.11035242), np.float32(0.107479505), np.float32(0.11446305), np.float32(0.120756745), np.float32(0.12627146), np.float32(0.12424341), np.float32(0.124970354), np.float32(0.13069412), np.float32(0.12625884), np.float32(0.11588386), np.float32(0.08856506), np.float32(0.079885736), np.float32(0.07100076), np.float32(0.07037986), np.float32(0.07443726), np.float32(0.06912491), np.float32(0.071881145), np.float32(0.066294946), np.float32(0.07460173), np.float32(0.08858574), np.float32(0.096967526), np.float32(0.11700012), np.float32(0.13801906), np.float32(0.17815612), np.float32(0.2502083), np.float32(0.27430317), np.float32(0.28893948), np.float32(0.2958937), np.float32(0.28592324), np.float32(0.29133555), np.float32(0.29752913), np.float32(0.30638707), np.float32(0.34522307), np.float32(0.38039598), np.float32(0.44112605), np.float32(0.51616114), np.float32(0.5865965), np.float32(0.6528448), np.float32(0.7021319), np.float32(0.74976236), np.float32(0.8181365), np.float32(0.85722977), np.float32(0.8784453), np.float32(0.89917815), np.float32(0.91875166), np.float32(0.9298514), np.float32(0.93191326), np.float32(0.9401381), np.float32(0.94159526), np.float32(0.9338509), np.float32(0.93433684), np.float32(0.9235409), np.float32(0.91835386), np.float32(0.8887333), np.float32(0.86617017), np.float32(0.86020136), np.float32(0.8178783), np.float32(0.8048086), np.float32(0.74813455), np.float32(0.74979377), np.float32(0.75279456), np.float32(0.70949143), np.float32(0.7718806), np.float32(0.6966701), np.float32(0.5882253), np.float32(0.40415317), np.float32(0.30908278), np.float32(0.2722947), np.float32(0.26733914), np.float32(0.22955756), np.float32(0.20096129), np.float32(0.19124772), np.float32(0.37053385), np.float32(0.46305662), np.float32(0.4827357), np.float32(0.5120415), np.float32(0.52345425), np.float32(0.52050585), np.float32(0.44684863), np.float32(0.502943), np.float32(0.5101882), np.float32(0.47323996), np.float32(0.50426924), np.float32(0.5010849), np.float32(0.46555406), np.float32(0.4851062), np.float32(0.47773793), np.float32(0.43710044), np.float32(0.41242442), np.float32(0.43469706), np.float32(0.4545003), np.float32(0.44810385), np.float32(0.46137178), np.float32(0.47812524), np.float32(0.4597041), np.float32(0.46860278), np.float32(0.47008172), np.float32(0.4802067), np.float32(0.5178871), np.float32(0.59639996), np.float32(0.6182909), np.float32(0.69272137), np.float32(0.69601953), np.float32(0.6850982), np.float32(0.7123386), np.float32(0.7281571), np.float32(0.72783524), np.float32(0.79184705), np.float32(0.8557404), np.float32(0.80711865), np.float32(0.8504272), np.float32(0.8820314)], 'MEEQREILEQLKKTLQMLTVEPSKNNQIANEEKEKKENENSWCILEHNYEDIAQEFIDFIYKNPTTYHVVSFFAELLDKHNFKYLSEKSNWQDSIGEDGGKFYTIRNGTNLSAFILGKNWRAEKGVGVIGSHVDALTVKLKPVSFKDTAEGYGRIAVAPYGGTLNELWLDRDLGIGGRLLYKKKGTNEIKSALVDSTPLPVCRIPSLAPHFGKPAEGPFDKEDQTIPVIGFPTPDEEGNEPPTDDEKKSPLFGKHCIHLLRYVAKLAGVEVSELIQMDLDLFDVQKGTIGGIGKHFLFAPRLDDRLCSFAAMIALICYAKDVNTEESDLFSTVTLYDNEEIGSLTRQGAKGGLLESVVERSSSAFTKKPVDLHTVWANSIILSADVNHLYNPNFPEVYLKNHFPVPNVGITLSLDPNGHMATDVVGTALVEELARRNGDKVQYFQIKNNSRSGGTIGPSLASQTGARTIDLGIAQLSMHSIRAATGSKDVGLGVKFFNGFFKHWRSVYDEFGEL': [np.float32(0.381127), np.float32(0.40732762), np.float32(0.3926676), np.float32(0.39195615), np.float32(0.44463035), np.float32(0.45445043), np.float32(0.45016888), np.float32(0.47240824), np.float32(0.46895474), np.float32(0.46139988), np.float32(0.48024002), np.float32(0.4869647), np.float32(0.47994876), np.float32(0.4552757), np.float32(0.45785347), np.float32(0.49124363), np.float32(0.48986688), np.float32(0.48585427), np.float32(0.4408114), np.float32(0.46691802), np.float32(0.5039224), np.float32(0.50822437), np.float32(0.5091813), np.float32(0.5426156), np.float32(0.55573994), np.float32(0.5137496), np.float32(0.50708306), np.float32(0.56384194), np.float32(0.56121975), np.float32(0.5106823), np.float32(0.4955243), np.float32(0.4424305), np.float32(0.42551163), np.float32(0.41472444), np.float32(0.41842118), np.float32(0.41661227), np.float32(0.38385126), np.float32(0.34552872), np.float32(0.32582498), np.float32(0.31449336), np.float32(0.28823745), np.float32(0.22378771), np.float32(0.21165764), np.float32(0.18823558), np.float32(0.15557715), np.float32(0.13149157), np.float32(0.12642215), np.float32(0.109942265), np.float32(0.09784213), np.float32(0.090171926), np.float32(0.09774085), np.float32(0.08104068), np.float32(0.077576205), np.float32(0.08082046), np.float32(0.07598947), np.float32(0.07410214), np.float32(0.082011394), np.float32(0.07438156), np.float32(0.06604559), np.float32(0.06298801), np.float32(0.056774195), np.float32(0.05433521), np.float32(0.044316642), np.float32(0.04184525), np.float32(0.04056957), np.float32(0.036857963), np.float32(0.035303902), np.float32(0.037671644), np.float32(0.044617794), np.float32(0.048307575), np.float32(0.043316085), np.float32(0.051832225), np.float32(0.057148773), np.float32(0.052889984), np.float32(0.050432757), np.float32(0.050530456), np.float32(0.052425936), np.float32(0.04927159), np.float32(0.052663542), np.float32(0.050156552), np.float32(0.051849958), np.float32(0.064168625), np.float32(0.079099275), np.float32(0.07774066), np.float32(0.08956755), np.float32(0.109531224), np.float32(0.12414844), np.float32(0.13289642), np.float32(0.14089201), np.float32(0.13808845), np.float32(0.115957975), np.float32(0.097651094), np.float32(0.09418524), np.float32(0.08426523), np.float32(0.09017566), np.float32(0.06618314), np.float32(0.069228046), np.float32(0.08003917), np.float32(0.07874366), np.float32(0.056014054), np.float32(0.047363944), np.float32(0.042485185), np.float32(0.03595008), np.float32(0.034951996), np.float32(0.030610288), np.float32(0.027585588), np.float32(0.027823662), np.float32(0.030346125), np.float32(0.029628769), np.float32(0.02744254), np.float32(0.024792051), np.float32(0.025257137), np.float32(0.027319271), np.float32(0.027993532), np.float32(0.026087264), np.float32(0.028861944), np.float32(0.029166063), np.float32(0.029625103), np.float32(0.027374392), np.float32(0.02660683), np.float32(0.028208304), np.float32(0.026913665), np.float32(0.029103987), np.float32(0.031454977), np.float32(0.031805467), np.float32(0.033607874), np.float32(0.03271025), np.float32(0.036448732), np.float32(0.036248546), np.float32(0.040450573), np.float32(0.038909137), np.float32(0.03810448), np.float32(0.041394), np.float32(0.0384568), np.float32(0.044569332), np.float32(0.04482829), np.float32(0.041598983), np.float32(0.041766617), np.float32(0.050355427), np.float32(0.056555625), np.float32(0.058201343), np.float32(0.061951246), np.float32(0.06223234), np.float32(0.057225518), np.float32(0.051246263), np.float32(0.050088458), np.float32(0.045486186), np.float32(0.04526913), np.float32(0.04572756), np.float32(0.046526086), np.float32(0.048978776), np.float32(0.047915168), np.float32(0.04812952), np.float32(0.04182065), np.float32(0.037277304), np.float32(0.040526614), np.float32(0.038500138), np.float32(0.038451757), np.float32(0.037300475), np.float32(0.03695355), np.float32(0.040042903), np.float32(0.036814146), np.float32(0.03411067), np.float32(0.03593811), np.float32(0.03703124), np.float32(0.038601138), np.float32(0.03957792), np.float32(0.04154651), np.float32(0.043010563), np.float32(0.042820454), np.float32(0.051508896), np.float32(0.0553899), np.float32(0.060274668), np.float32(0.06301193), np.float32(0.070638955), np.float32(0.076058336), np.float32(0.08172657), np.float32(0.07639814), np.float32(0.08374313), np.float32(0.0925648), np.float32(0.10127047), np.float32(0.106141016), np.float32(0.10642829), np.float32(0.1026621), np.float32(0.10647889), np.float32(0.107944734), np.float32(0.11236256), np.float32(0.11096214), np.float32(0.11281321), np.float32(0.12559657), np.float32(0.11465077), np.float32(0.12015441), np.float32(0.12276503), np.float32(0.13231976), np.float32(0.12371558), np.float32(0.11754274), np.float32(0.10456145), np.float32(0.11138302), np.float32(0.12112352), np.float32(0.12547874), np.float32(0.13157795), np.float32(0.16151543), np.float32(0.16006874), np.float32(0.1719479), np.float32(0.20462689), np.float32(0.21924622), np.float32(0.24496125), np.float32(0.2610893), np.float32(0.39248124), np.float32(0.54037344), np.float32(0.54157424), np.float32(0.61977386), np.float32(0.67773247), np.float32(0.69305515), np.float32(0.6780068), np.float32(0.68889076), np.float32(0.71779567), np.float32(0.70027304), np.float32(0.6711543), np.float32(0.65729916), np.float32(0.6817668), np.float32(0.70061415), np.float32(0.7407278), np.float32(0.7636166), np.float32(0.8145984), np.float32(0.84828883), np.float32(0.853061), np.float32(0.84066594), np.float32(0.86511487), np.float32(0.89071316), np.float32(0.9037336), np.float32(0.8943714), np.float32(0.9093482), np.float32(0.89575016), np.float32(0.8752376), np.float32(0.8951339), np.float32(0.8800625), np.float32(0.84607816), np.float32(0.8852376), np.float32(0.86524177), np.float32(0.8442853), np.float32(0.832366), np.float32(0.8178387), np.float32(0.79406047), np.float32(0.7439796), np.float32(0.7074403), np.float32(0.66098726), np.float32(0.5349234), np.float32(0.47748563), np.float32(0.38383728), np.float32(0.3334994), np.float32(0.17879696), np.float32(0.11827799), np.float32(0.11551229), np.float32(0.08940705), np.float32(0.07322885), np.float32(0.06293128), np.float32(0.05409212), np.float32(0.047237244), np.float32(0.037444074), np.float32(0.03411033), np.float32(0.041473616), np.float32(0.036218565), np.float32(0.031924553), np.float32(0.036760442), np.float32(0.039367273), np.float32(0.034863885), np.float32(0.035217404), np.float32(0.04334943), np.float32(0.04343595), np.float32(0.042906307), np.float32(0.054609083), np.float32(0.06309417), np.float32(0.07137129), np.float32(0.08236619), np.float32(0.1012396), np.float32(0.10683085), np.float32(0.087575674), np.float32(0.10139837), np.float32(0.1099746), np.float32(0.102267206), np.float32(0.09395904), np.float32(0.08376205), np.float32(0.087287605), np.float32(0.075980164), np.float32(0.06753629), np.float32(0.075937614), np.float32(0.07817407), np.float32(0.07746605), np.float32(0.08672436), np.float32(0.08164046), np.float32(0.08053235), np.float32(0.08099563), np.float32(0.08686414), np.float32(0.08375715), np.float32(0.07138752), np.float32(0.066172), np.float32(0.055206608), np.float32(0.043542705), np.float32(0.036163688), np.float32(0.034252733), np.float32(0.028398223), np.float32(0.024376245), np.float32(0.019880341), np.float32(0.018480485), np.float32(0.015820893), np.float32(0.014697942), np.float32(0.013683182), np.float32(0.014545022), np.float32(0.015741918), np.float32(0.016941933), np.float32(0.019601254), np.float32(0.022219688), np.float32(0.02442475), np.float32(0.028947726), np.float32(0.028978355), np.float32(0.030599527), np.float32(0.028565323), np.float32(0.032177184), np.float32(0.0370976), np.float32(0.036091674), np.float32(0.037549492), np.float32(0.042674463), np.float32(0.04787657), np.float32(0.051638238), np.float32(0.06184874), np.float32(0.07587121), np.float32(0.09175295), np.float32(0.11288933), np.float32(0.13205369), np.float32(0.13449648), np.float32(0.1411817), np.float32(0.14329977), np.float32(0.15167782), np.float32(0.1717901), np.float32(0.18051493), np.float32(0.18441096), np.float32(0.14828396), np.float32(0.1648938), np.float32(0.17148718), np.float32(0.17470393), np.float32(0.19510569), np.float32(0.19085225), np.float32(0.20048988), np.float32(0.19714661), np.float32(0.21897756), np.float32(0.21680306), np.float32(0.20529923), np.float32(0.22222425), np.float32(0.21058233), np.float32(0.19884847), np.float32(0.19755985), np.float32(0.19721267), np.float32(0.19957484), np.float32(0.18657966), np.float32(0.20762306), np.float32(0.22523707), np.float32(0.25367203), np.float32(0.24107878), np.float32(0.19861673), np.float32(0.17079853), np.float32(0.14928916), np.float32(0.12129064), np.float32(0.09941543), np.float32(0.09332634), np.float32(0.09355735), np.float32(0.09108859), np.float32(0.08323502), np.float32(0.086439684), np.float32(0.085108995), np.float32(0.08500199), np.float32(0.07312853), np.float32(0.071424656), np.float32(0.0707636), np.float32(0.057633225), np.float32(0.054056574), np.float32(0.04807683), np.float32(0.047530048), np.float32(0.04359054), np.float32(0.03960452), np.float32(0.037529282), np.float32(0.038568404), np.float32(0.03755288), np.float32(0.036155254), np.float32(0.04040246), np.float32(0.03777931), np.float32(0.039384563), np.float32(0.04055417), np.float32(0.04756026), np.float32(0.051440824), np.float32(0.057717286), np.float32(0.061211694), np.float32(0.06440144), np.float32(0.068011776), np.float32(0.0751852), np.float32(0.079096206), np.float32(0.0762297), np.float32(0.07347976), np.float32(0.06971997), np.float32(0.06317723), np.float32(0.057828482), np.float32(0.058092996), np.float32(0.05704351), np.float32(0.0524033), np.float32(0.05274371), np.float32(0.050988216), np.float32(0.05305061), np.float32(0.052499752), np.float32(0.049336866), np.float32(0.04663716), np.float32(0.04881907), np.float32(0.04927636), np.float32(0.045387596), np.float32(0.04193638), np.float32(0.036456), np.float32(0.033892788), np.float32(0.03003704), np.float32(0.028040169), np.float32(0.025912829), np.float32(0.024284791), np.float32(0.026222978), np.float32(0.023965972), np.float32(0.025644088), np.float32(0.03220098), np.float32(0.039796088), np.float32(0.05050498), np.float32(0.057801012), np.float32(0.06790148), np.float32(0.071314536), np.float32(0.06415434), np.float32(0.06647445), np.float32(0.06371728), np.float32(0.063830435), np.float32(0.06356907), np.float32(0.06112192), np.float32(0.063493475), np.float32(0.062626556), np.float32(0.06645926), np.float32(0.07391067), np.float32(0.08568272), np.float32(0.089868814), np.float32(0.10076419), np.float32(0.11593823), np.float32(0.11714582), np.float32(0.11863456), np.float32(0.1314816), np.float32(0.14843011), np.float32(0.13844496), np.float32(0.12494845), np.float32(0.11471436), np.float32(0.108145736), np.float32(0.10782633), np.float32(0.09908437), np.float32(0.10359761), np.float32(0.10271189), np.float32(0.11052958), np.float32(0.11854659), np.float32(0.11299768), np.float32(0.12993953), np.float32(0.12110475), np.float32(0.10261236), np.float32(0.09815893), np.float32(0.07808413), np.float32(0.07531292), np.float32(0.062999174), np.float32(0.05445554), np.float32(0.05580334), np.float32(0.050679628), np.float32(0.050658196), np.float32(0.04584151), np.float32(0.044844452), np.float32(0.04600746), np.float32(0.04519144), np.float32(0.048900697), np.float32(0.050686125), np.float32(0.056304008), np.float32(0.056824684), np.float32(0.06390373), np.float32(0.06585459), np.float32(0.06749189), np.float32(0.072027), np.float32(0.073266394), np.float32(0.068297826), np.float32(0.07339377), np.float32(0.07477735), np.float32(0.081791885), np.float32(0.09633923), np.float32(0.110882685), np.float32(0.1263396), np.float32(0.17080818), np.float32(0.19668302), np.float32(0.20699635), np.float32(0.21282697), np.float32(0.20940675), np.float32(0.22714807), np.float32(0.21323754), np.float32(0.22277361), np.float32(0.20520815), np.float32(0.19698425), np.float32(0.18926194), np.float32(0.16386549), np.float32(0.17277285), np.float32(0.17784183), np.float32(0.15960449), np.float32(0.16427103), np.float32(0.16645947), np.float32(0.17898461), np.float32(0.15816914), np.float32(0.16854312), np.float32(0.19102263), np.float32(0.17653243), np.float32(0.17571619), np.float32(0.18094152), np.float32(0.2014774)], 'MGEEDTKATVEPTATDTSSLEKSSEEKAGGKETHEEPKKGEEKAAEPEKMEIDAEIKKDEELVVKSNEEVAGTDKMEEDVTVTKDEGQAEATKMDEDANGQKEQTDDGVSGGGAVEDTVMKENVESNNAKDDEKEESITEADQNKAGKESEEDVKNEGDKANGTKDEKAGDIEEEDKKVETVDENNKEQNKEEDLAEEGKEEEDKEVEKAKVEDEERSEDENDNEQVESQPAKEDEKEETNDDKEDEKEKNKSSKKRGKGKSSGEKIRKKTKDEEEKKDSEPKTPFSDRPVRERKSVERLVAVIDTDSSKEFRIEKGPGAYLKDIPSVAYKVTRKKSDETLKLLHTILFGGRRGKAPQVKTNILSFSGFVWHGNEEKAKEKIKEKFDKCIKDKLVEFCEMFDIHVTKATTKEDIVTKLFEFLEKPHAKGDAPASEKEKSSKGAKRKRTPKKSSPAAVTSSSKRSAKSQRKSEEGTKAAKKSLALSEDESEEEKEEEKQEKEQKSAEEEENENGIPDKSEDEAPQPSESEEKDESEEEETPKKKKKRGSKLSAEKKESAGRARNKKASVAAKASPPEKVTQKRSSAKRKKTDDDSDTSPKASSKRKKSEKATKASTSTPSKSASKEKPEVKGAGKGKEKTKGPSDKVLKNAIIKILKRVDFNTATFTDIIKELDIVQFSQYPSSGSRGSQCPVNMSGHHGEEAEDEHMEDDDTLGADFENLMCSADTIASHAPNRKDIQGISWDKLSLTREEYRKSRLQSYRNYENIPNSGEASGKDCLDSEKGSSFYMFKKNFRSVTPTILHFQLRELVWATSNHDVYLMCNNSITHWSTLTSSRDEVLDLAGLVTPSEEHPGSLLEGFSKTQVSSLAVKDGMVVAGGFSGELICKHLDRPGVSFCYRLTSEENAITNSVNIHRNSSGALHFMASSNDGGVRNFDMETYQLVQHFHYPWPVNHSSVSPDGKLVTILGDDPDGLLVDSNNGETVGRLYGHLDYSFASAWHPDGMTFATGNQDKTCRVWDVRNLSKSVAVLKGNLGAIRSIKFTSDGQYMAMAEAADFVHIYNTKTGYMKEQEIDFFGEISGISFSPDTESLFIGVYDRSYGSLMEFARERVHNTFQFHISIIQLGAYGMSCV': [np.float32(0.96304786), np.float32(0.96611464), np.float32(0.9681069), np.float32(0.97040683), np.float32(0.9700245), np.float32(0.97022253), np.float32(0.9698148), np.float32(0.96772665), np.float32(0.9685389), np.float32(0.9699579), np.float32(0.97051233), np.float32(0.970266), np.float32(0.9716851), np.float32(0.9727189), np.float32(0.97480756), np.float32(0.9749634), np.float32(0.9755493), np.float32(0.97685975), np.float32(0.97717994), np.float32(0.97696996), np.float32(0.9769071), np.float32(0.9769429), np.float32(0.977522), np.float32(0.978075), np.float32(0.97846895), np.float32(0.9776619), np.float32(0.9783211), np.float32(0.978775), np.float32(0.97886974), np.float32(0.97944814), np.float32(0.97989696), np.float32(0.97997665), np.float32(0.9796666), np.float32(0.9796209), np.float32(0.97923696), np.float32(0.9796848), np.float32(0.9804474), np.float32(0.97958654), np.float32(0.9792021), np.float32(0.9793077), np.float32(0.97713643), np.float32(0.9747517), np.float32(0.97318393), np.float32(0.9682141), np.float32(0.9638985), np.float32(0.9606641), np.float32(0.9574666), np.float32(0.9484503), np.float32(0.94529635), np.float32(0.94022834), np.float32(0.9351161), np.float32(0.92902684), np.float32(0.92154443), np.float32(0.9212727), np.float32(0.91612303), np.float32(0.91854364), np.float32(0.91709834), np.float32(0.9168496), np.float32(0.90841526), np.float32(0.91866195), np.float32(0.9110825), np.float32(0.91380924), np.float32(0.91701096), np.float32(0.9257351), np.float32(0.9320989), np.float32(0.93764716), np.float32(0.94452596), np.float32(0.9536345), np.float32(0.96027887), np.float32(0.96244234), np.float32(0.96340233), np.float32(0.9673935), np.float32(0.97009575), np.float32(0.9729778), np.float32(0.974899), np.float32(0.9771339), np.float32(0.9777374), np.float32(0.97823036), np.float32(0.97963107), np.float32(0.97931665), np.float32(0.97859555), np.float32(0.9784194), np.float32(0.9772167), np.float32(0.97616494), np.float32(0.9768247), np.float32(0.9761202), np.float32(0.9760912), np.float32(0.97487724), np.float32(0.9736362), np.float32(0.97498626), np.float32(0.973525), np.float32(0.973835), np.float32(0.9734288), np.float32(0.97439766), np.float32(0.97484154), np.float32(0.97589), np.float32(0.97614753), np.float32(0.97663546), np.float32(0.97636783), np.float32(0.9773672), np.float32(0.97785324), np.float32(0.9783239), np.float32(0.9781049), np.float32(0.97876316), np.float32(0.9789964), np.float32(0.9782688), np.float32(0.97737235), np.float32(0.97765267), np.float32(0.97657734), np.float32(0.9767999), np.float32(0.97661984), np.float32(0.97559685), np.float32(0.9758562), np.float32(0.9757413), np.float32(0.97482455), np.float32(0.9758615), np.float32(0.975781), np.float32(0.9754497), np.float32(0.9741625), np.float32(0.9731496), np.float32(0.97354865), np.float32(0.97282356), np.float32(0.97317195), np.float32(0.97321635), np.float32(0.9732661), np.float32(0.97222364), np.float32(0.97286755), np.float32(0.9704066), np.float32(0.971108), np.float32(0.9707456), np.float32(0.9705179), np.float32(0.97049224), np.float32(0.9704297), np.float32(0.97100216), np.float32(0.9718194), np.float32(0.97144556), np.float32(0.9718298), np.float32(0.9726149), np.float32(0.97292536), np.float32(0.97214264), np.float32(0.9710734), np.float32(0.97111523), np.float32(0.96998906), np.float32(0.9703418), np.float32(0.97010875), np.float32(0.97077155), np.float32(0.9706345), np.float32(0.9705532), np.float32(0.9711916), np.float32(0.9728789), np.float32(0.97426796), np.float32(0.97435975), np.float32(0.9744737), np.float32(0.97611225), np.float32(0.9763073), np.float32(0.9768534), np.float32(0.9763387), np.float32(0.9760306), np.float32(0.97551167), np.float32(0.9749196), np.float32(0.9761045), np.float32(0.9753073), np.float32(0.9760073), np.float32(0.976445), np.float32(0.976074), np.float32(0.9764742), np.float32(0.97645175), np.float32(0.97656643), np.float32(0.9760709), np.float32(0.9755966), np.float32(0.97573507), np.float32(0.9749782), np.float32(0.97350955), np.float32(0.9732624), np.float32(0.971565), np.float32(0.9710633), np.float32(0.97071946), np.float32(0.96976626), np.float32(0.968641), np.float32(0.96795803), np.float32(0.96655434), np.float32(0.9634164), np.float32(0.96264887), np.float32(0.9616929), np.float32(0.9584676), np.float32(0.9585896), np.float32(0.95642614), np.float32(0.95308965), np.float32(0.9540029), np.float32(0.95065486), np.float32(0.94715637), np.float32(0.9493482), np.float32(0.9453367), np.float32(0.94594437), np.float32(0.9446847), np.float32(0.94698596), np.float32(0.942774), np.float32(0.94348603), np.float32(0.94075143), np.float32(0.9427275), np.float32(0.94353074), np.float32(0.9425202), np.float32(0.9451059), np.float32(0.9436206), np.float32(0.93896455), np.float32(0.94065607), np.float32(0.9397), np.float32(0.93846935), np.float32(0.94019365), np.float32(0.93871534), np.float32(0.93009967), np.float32(0.9348522), np.float32(0.9363634), np.float32(0.9374503), np.float32(0.9401201), np.float32(0.9449938), np.float32(0.9492364), np.float32(0.9510944), np.float32(0.95352817), np.float32(0.95765316), np.float32(0.96114266), np.float32(0.9617562), np.float32(0.9647642), np.float32(0.96622336), np.float32(0.9684539), np.float32(0.9702185), np.float32(0.97206694), np.float32(0.9726802), np.float32(0.97287536), np.float32(0.97395533), np.float32(0.97542405), np.float32(0.97541684), np.float32(0.97686255), np.float32(0.9770463), np.float32(0.97695947), np.float32(0.9770084), np.float32(0.97659075), np.float32(0.9750752), np.float32(0.9755082), np.float32(0.975151), np.float32(0.9747883), np.float32(0.97460383), np.float32(0.9748789), np.float32(0.97605103), np.float32(0.97692126), np.float32(0.9787147), np.float32(0.9788881), np.float32(0.9804971), np.float32(0.9795807), np.float32(0.9801775), np.float32(0.98051125), np.float32(0.98136055), np.float32(0.98094165), np.float32(0.9811901), np.float32(0.9811972), np.float32(0.9809419), np.float32(0.98091274), np.float32(0.98119754), np.float32(0.98117757), np.float32(0.9807889), np.float32(0.98140013), np.float32(0.98139626), np.float32(0.9811245), np.float32(0.98021495), np.float32(0.9797096), np.float32(0.9791697), np.float32(0.9788846), np.float32(0.9788229), np.float32(0.97789884), np.float32(0.9774786), np.float32(0.97782135), np.float32(0.97797877), np.float32(0.97879785), np.float32(0.97826517), np.float32(0.9793074), np.float32(0.97889894), np.float32(0.9792044), np.float32(0.9788249), np.float32(0.9771055), np.float32(0.97593474), np.float32(0.9747858), np.float32(0.9718767), np.float32(0.9707305), np.float32(0.9703419), np.float32(0.9656512), np.float32(0.9567895), np.float32(0.9532877), np.float32(0.9427345), np.float32(0.9219122), np.float32(0.9070354), np.float32(0.8862854), np.float32(0.8383134), np.float32(0.8128875), np.float32(0.7748716), np.float32(0.74566895), np.float32(0.7106362), np.float32(0.6235195), np.float32(0.58942753), np.float32(0.582768), np.float32(0.6021524), np.float32(0.51681846), np.float32(0.46513957), np.float32(0.3769334), np.float32(0.3544131), np.float32(0.34800327), np.float32(0.31416807), np.float32(0.2934205), np.float32(0.27163747), np.float32(0.27629837), np.float32(0.2754445), np.float32(0.24537139), np.float32(0.26956722), np.float32(0.347638), np.float32(0.33802727), np.float32(0.3725501), np.float32(0.40406668), np.float32(0.44878837), np.float32(0.41854084), np.float32(0.34755224), np.float32(0.30033672), np.float32(0.275049), np.float32(0.2399121), np.float32(0.23302056), np.float32(0.23279454), np.float32(0.2437966), np.float32(0.23746487), np.float32(0.24533918), np.float32(0.22437097), np.float32(0.18995668), np.float32(0.16398874), np.float32(0.15627488), np.float32(0.13650078), np.float32(0.11387883), np.float32(0.094894625), np.float32(0.09104094), np.float32(0.07707166), np.float32(0.07008209), np.float32(0.071406916), np.float32(0.073403746), np.float32(0.07981002), np.float32(0.09197958), np.float32(0.095130526), np.float32(0.111378714), np.float32(0.11292459), np.float32(0.1250587), np.float32(0.13801683), np.float32(0.16023472), np.float32(0.13582034), np.float32(0.13671888), np.float32(0.13998243), np.float32(0.14223073), np.float32(0.13803935), np.float32(0.12075099), np.float32(0.118532345), np.float32(0.09641411), np.float32(0.08677383), np.float32(0.091366865), np.float32(0.090471625), np.float32(0.09410302), np.float32(0.116844095), np.float32(0.13453189), np.float32(0.1400155), np.float32(0.13660057), np.float32(0.16070385), np.float32(0.16210607), np.float32(0.16438037), np.float32(0.15347308), np.float32(0.13348277), np.float32(0.14495449), np.float32(0.14540285), np.float32(0.1310453), np.float32(0.12924843), np.float32(0.12740237), np.float32(0.12892173), np.float32(0.1141727), np.float32(0.11629609), np.float32(0.13040271), np.float32(0.13258725), np.float32(0.13260743), np.float32(0.14167045), np.float32(0.15656105), np.float32(0.16065884), np.float32(0.15731668), np.float32(0.15402979), np.float32(0.15200336), np.float32(0.13801429), np.float32(0.124169126), np.float32(0.12622102), np.float32(0.112097606), np.float32(0.088700786), np.float32(0.09336704), np.float32(0.09465079), np.float32(0.08298583), np.float32(0.06967031), np.float32(0.078893304), np.float32(0.082495004), np.float32(0.07834051), np.float32(0.088632286), np.float32(0.10270441), np.float32(0.104786605), np.float32(0.101889715), np.float32(0.10822114), np.float32(0.11145962), np.float32(0.106554575), np.float32(0.104898214), np.float32(0.11045865), np.float32(0.115104705), np.float32(0.10329111), np.float32(0.10633131), np.float32(0.10727421), np.float32(0.10585347), np.float32(0.114008814), np.float32(0.12737326), np.float32(0.14020595), np.float32(0.15431477), np.float32(0.17549571), np.float32(0.20178404), np.float32(0.24846937), np.float32(0.30204064), np.float32(0.33990538), np.float32(0.36217254), np.float32(0.36723372), np.float32(0.4013326), np.float32(0.44716147), np.float32(0.46873364), np.float32(0.49134272), np.float32(0.5635873), np.float32(0.66768175), np.float32(0.70694435), np.float32(0.76275855), np.float32(0.8046757), np.float32(0.85352546), np.float32(0.8771443), np.float32(0.90370286), np.float32(0.9285317), np.float32(0.93261313), np.float32(0.9476565), np.float32(0.95628715), np.float32(0.95891076), np.float32(0.9603842), np.float32(0.9661026), np.float32(0.96912897), np.float32(0.969785), np.float32(0.97099656), np.float32(0.9751728), np.float32(0.97688305), np.float32(0.9779247), np.float32(0.97920144), np.float32(0.979423), np.float32(0.9796714), np.float32(0.98142815), np.float32(0.9823866), np.float32(0.98351675), np.float32(0.98424965), np.float32(0.98484313), np.float32(0.9847282), np.float32(0.9846807), np.float32(0.9847723), np.float32(0.98471445), np.float32(0.98364455), np.float32(0.98333377), np.float32(0.9831145), np.float32(0.98204917), np.float32(0.9808668), np.float32(0.9805973), np.float32(0.97958195), np.float32(0.97939324), np.float32(0.9797421), np.float32(0.97958565), np.float32(0.97841805), np.float32(0.9795181), np.float32(0.9785525), np.float32(0.9792894), np.float32(0.9779392), np.float32(0.97745216), np.float32(0.97521585), np.float32(0.97450227), np.float32(0.97198415), np.float32(0.9701618), np.float32(0.96940213), np.float32(0.96567875), np.float32(0.9620465), np.float32(0.9605425), np.float32(0.95995224), np.float32(0.95732135), np.float32(0.9508927), np.float32(0.9497948), np.float32(0.9474996), np.float32(0.94202435), np.float32(0.93914086), np.float32(0.93863463), np.float32(0.9364315), np.float32(0.92932576), np.float32(0.9284647), np.float32(0.92816913), np.float32(0.9300612), np.float32(0.92894524), np.float32(0.932659), np.float32(0.929236), np.float32(0.93028814), np.float32(0.9295758), np.float32(0.9316058), np.float32(0.9350023), np.float32(0.9382928), np.float32(0.9443339), np.float32(0.9497243), np.float32(0.9550491), np.float32(0.95808905), np.float32(0.962174), np.float32(0.96722656), np.float32(0.967491), np.float32(0.9701508), np.float32(0.9726952), np.float32(0.9741253), np.float32(0.9756016), np.float32(0.977201), np.float32(0.97908723), np.float32(0.9799318), np.float32(0.9792864), np.float32(0.97893274), np.float32(0.9791158), np.float32(0.97876865), np.float32(0.97894317), np.float32(0.9789122), np.float32(0.97918814), np.float32(0.9794652), np.float32(0.9799166), np.float32(0.9797799), np.float32(0.9802895), np.float32(0.9804048), np.float32(0.98113513), np.float32(0.98176974), np.float32(0.9831291), np.float32(0.9834937), np.float32(0.98398143), np.float32(0.9840635), np.float32(0.98367774), np.float32(0.9843238), np.float32(0.98443884), np.float32(0.98339796), np.float32(0.9830542), np.float32(0.98293406), np.float32(0.98204386), np.float32(0.982264), np.float32(0.9823537), np.float32(0.98078257), np.float32(0.9811566), np.float32(0.98035365), np.float32(0.980224), np.float32(0.978879), np.float32(0.9787335), np.float32(0.97896165), np.float32(0.9790628), np.float32(0.9795681), np.float32(0.9793549), np.float32(0.9796901), np.float32(0.97975564), np.float32(0.97907156), np.float32(0.9780427), np.float32(0.97827166), np.float32(0.97806007), np.float32(0.9780186), np.float32(0.97823435), np.float32(0.97867966), np.float32(0.97960633), np.float32(0.98009574), np.float32(0.981013), np.float32(0.98167807), np.float32(0.98188996), np.float32(0.9828098), np.float32(0.9840805), np.float32(0.98428124), np.float32(0.984373), np.float32(0.9843463), np.float32(0.98434824), np.float32(0.98446876), np.float32(0.98446643), np.float32(0.98370194), np.float32(0.9833308), np.float32(0.98277503), np.float32(0.982003), np.float32(0.98188466), np.float32(0.98089314), np.float32(0.97990376), np.float32(0.9793506), np.float32(0.9788457), np.float32(0.978318), np.float32(0.97872454), np.float32(0.97841346), np.float32(0.9779246), np.float32(0.97720474), np.float32(0.97809917), np.float32(0.97795093), np.float32(0.9772692), np.float32(0.97658145), np.float32(0.9767284), np.float32(0.977228), np.float32(0.9773761), np.float32(0.9765768), np.float32(0.9753514), np.float32(0.9777818), np.float32(0.97819453), np.float32(0.9782244), np.float32(0.97835165), np.float32(0.97881454), np.float32(0.97849166), np.float32(0.97928613), np.float32(0.97934353), np.float32(0.9807016), np.float32(0.98050267), np.float32(0.98038965), np.float32(0.98039263), np.float32(0.9806965), np.float32(0.9812005), np.float32(0.9820886), np.float32(0.9820164), np.float32(0.98242503), np.float32(0.9827838), np.float32(0.98370934), np.float32(0.98447317), np.float32(0.98480505), np.float32(0.98444474), np.float32(0.98464924), np.float32(0.9838202), np.float32(0.9831708), np.float32(0.9818355), np.float32(0.9812464), np.float32(0.98070323), np.float32(0.9815322), np.float32(0.97987217), np.float32(0.9787032), np.float32(0.9746261), np.float32(0.97193277), np.float32(0.96846986), np.float32(0.9627875), np.float32(0.95613605), np.float32(0.94417447), np.float32(0.9364082), np.float32(0.915375), np.float32(0.88669235), np.float32(0.84773755), np.float32(0.8297331), np.float32(0.7816258), np.float32(0.69798684), np.float32(0.6488531), np.float32(0.6012552), np.float32(0.48661444), np.float32(0.44196147), np.float32(0.39709833), np.float32(0.36287075), np.float32(0.32008705), np.float32(0.29136333), np.float32(0.25323406), np.float32(0.2227369), np.float32(0.20300418), np.float32(0.18805341), np.float32(0.15798448), np.float32(0.13326798), np.float32(0.12995435), np.float32(0.14038889), np.float32(0.12840593), np.float32(0.13171408), np.float32(0.14547901), np.float32(0.1622667), np.float32(0.18305142), np.float32(0.18208249), np.float32(0.20653388), np.float32(0.24739362), np.float32(0.25467247), np.float32(0.28956842), np.float32(0.3405156), np.float32(0.36101985), np.float32(0.39221624), np.float32(0.43861577), np.float32(0.49389535), np.float32(0.50808144), np.float32(0.54144895), np.float32(0.5958347), np.float32(0.6243689), np.float32(0.6331981), np.float32(0.69946223), np.float32(0.7758173), np.float32(0.7927259), np.float32(0.834659), np.float32(0.857508), np.float32(0.8882121), np.float32(0.90790015), np.float32(0.92675304), np.float32(0.94677335), np.float32(0.9546462), np.float32(0.9663449), np.float32(0.96973073), np.float32(0.97396016), np.float32(0.9766456), np.float32(0.97769314), np.float32(0.976607), np.float32(0.97708374), np.float32(0.9742615), np.float32(0.9727966), np.float32(0.97342604), np.float32(0.9743614), np.float32(0.9738998), np.float32(0.9730334), np.float32(0.97130877), np.float32(0.9690869), np.float32(0.9671949), np.float32(0.9601044), np.float32(0.95563513), np.float32(0.95115596), np.float32(0.94118685), np.float32(0.91279787), np.float32(0.887414), np.float32(0.8440342), np.float32(0.7970876), np.float32(0.8084886), np.float32(0.8664985), np.float32(0.8307698), np.float32(0.8162803), np.float32(0.82361084), np.float32(0.7728026), np.float32(0.75451434), np.float32(0.7602285), np.float32(0.7661069), np.float32(0.761256), np.float32(0.6906586), np.float32(0.6744759), np.float32(0.6756083), np.float32(0.64964557), np.float32(0.56126684), np.float32(0.53745407), np.float32(0.51624227), np.float32(0.5054744), np.float32(0.5125716), np.float32(0.47598958), np.float32(0.49607715), np.float32(0.50287926), np.float32(0.49230203), np.float32(0.47737998), np.float32(0.43092304), np.float32(0.46370807), np.float32(0.4229745), np.float32(0.4058624), np.float32(0.34086928), np.float32(0.29432607), np.float32(0.28378722), np.float32(0.2674874), np.float32(0.24893838), np.float32(0.21592425), np.float32(0.2014444), np.float32(0.20435135), np.float32(0.22803324), np.float32(0.2083888), np.float32(0.22187614), np.float32(0.254811), np.float32(0.29579705), np.float32(0.30354962), np.float32(0.3037305), np.float32(0.3541908), np.float32(0.37224007), np.float32(0.41125908), np.float32(0.46477878), np.float32(0.47996914), np.float32(0.60381174), np.float32(0.6374081), np.float32(0.68299574), np.float32(0.7065457), np.float32(0.7374813), np.float32(0.6691795), np.float32(0.6196872), np.float32(0.70904696), np.float32(0.7050375), np.float32(0.7164911), np.float32(0.7466838), np.float32(0.737384), np.float32(0.7031913), np.float32(0.6982865), np.float32(0.69459236), np.float32(0.59004694), np.float32(0.5711462), np.float32(0.5519767), np.float32(0.55229884), np.float32(0.5149045), np.float32(0.47706816), np.float32(0.4136498), np.float32(0.36868188), np.float32(0.317659), np.float32(0.31401253), np.float32(0.19996521), np.float32(0.15926485), np.float32(0.13543369), np.float32(0.11437679), np.float32(0.10098052), np.float32(0.08554484), np.float32(0.069344126), np.float32(0.059905075), np.float32(0.054606166), np.float32(0.04733434), np.float32(0.04344765), np.float32(0.044031955), np.float32(0.04400263), np.float32(0.044741113), np.float32(0.049125277), np.float32(0.049636927), np.float32(0.04756159), np.float32(0.047352675), np.float32(0.045083236), np.float32(0.038491543), np.float32(0.03184433), np.float32(0.02988487), np.float32(0.026978774), np.float32(0.028470939), np.float32(0.027141625), np.float32(0.028124437), np.float32(0.02933749), np.float32(0.0304432), np.float32(0.03248538), np.float32(0.030888889), np.float32(0.033173926), np.float32(0.033385), np.float32(0.033361513), np.float32(0.040166702), np.float32(0.045942336), np.float32(0.0417552), np.float32(0.046564016), np.float32(0.05011074), np.float32(0.044533134), np.float32(0.046328723), np.float32(0.04522042), np.float32(0.042907912), np.float32(0.045829497), np.float32(0.048766907), np.float32(0.05796318), np.float32(0.05656419), np.float32(0.062791675), np.float32(0.061457783), np.float32(0.06744168), np.float32(0.08271172), np.float32(0.11368013), np.float32(0.15274633), np.float32(0.16445021), np.float32(0.188469), np.float32(0.19727126), np.float32(0.20909762), np.float32(0.20660281), np.float32(0.20982872), np.float32(0.22476155), np.float32(0.23477593), np.float32(0.22596468), np.float32(0.24475513), np.float32(0.22396965), np.float32(0.22464858), np.float32(0.2355935), np.float32(0.19625047), np.float32(0.18808648), np.float32(0.21047434), np.float32(0.19499414), np.float32(0.19149064), np.float32(0.17999466), np.float32(0.19866714), np.float32(0.17957594), np.float32(0.14327043), np.float32(0.10815518), np.float32(0.08168892), np.float32(0.0689463), np.float32(0.06347393), np.float32(0.04892939), np.float32(0.040897176), np.float32(0.03610868), np.float32(0.037459888), np.float32(0.03230152), np.float32(0.034830052), np.float32(0.035941277), np.float32(0.03316404), np.float32(0.027021835), np.float32(0.026987432), np.float32(0.025680352), np.float32(0.026979642), np.float32(0.032026056), np.float32(0.032398976), np.float32(0.038849074), np.float32(0.039933678), np.float32(0.035897005), np.float32(0.029521106), np.float32(0.024815043), np.float32(0.022909643), np.float32(0.02265244), np.float32(0.024867877), np.float32(0.02667524), np.float32(0.026902672), np.float32(0.028068516), np.float32(0.0330362), np.float32(0.03979575), np.float32(0.04379965), np.float32(0.04635163), np.float32(0.0479173), np.float32(0.050465938), np.float32(0.057150904), np.float32(0.06514889), np.float32(0.063417755), np.float32(0.06985532), np.float32(0.07418448), np.float32(0.067932226), np.float32(0.06770265), np.float32(0.06982149), np.float32(0.06866892), np.float32(0.07747397), np.float32(0.077301584), np.float32(0.07893505), np.float32(0.074389584), np.float32(0.076186575), np.float32(0.06734732), np.float32(0.06722251), np.float32(0.061128553), np.float32(0.053108767), np.float32(0.044788133), np.float32(0.041343544), np.float32(0.04049044), np.float32(0.04229986), np.float32(0.041307587), np.float32(0.035038188), np.float32(0.032659054), np.float32(0.032597955), np.float32(0.03156313), np.float32(0.031314332), np.float32(0.03175259), np.float32(0.035942744), np.float32(0.03436898), np.float32(0.030711476), np.float32(0.032396093), np.float32(0.03217631), np.float32(0.032808557), np.float32(0.035585623), np.float32(0.040796176), np.float32(0.044410758), np.float32(0.050986093), np.float32(0.05442568), np.float32(0.062036198), np.float32(0.06067825), np.float32(0.060833078), np.float32(0.056249935), np.float32(0.052269608), np.float32(0.050573565), np.float32(0.049648557), np.float32(0.054378387), np.float32(0.052986752), np.float32(0.050181285), np.float32(0.05812362), np.float32(0.06517449), np.float32(0.06845349), np.float32(0.059811678), np.float32(0.05564898), np.float32(0.052934002), np.float32(0.04740201), np.float32(0.04436569), np.float32(0.044575475), np.float32(0.04211207), np.float32(0.046078064), np.float32(0.045626745), np.float32(0.04781493), np.float32(0.05226169), np.float32(0.054908827), np.float32(0.047609918), np.float32(0.0464056), np.float32(0.043927614), np.float32(0.038553145), np.float32(0.03753118), np.float32(0.041380275), np.float32(0.042775713), np.float32(0.040272593), np.float32(0.044380907), np.float32(0.04465861), np.float32(0.03487135), np.float32(0.03645395), np.float32(0.039934013), np.float32(0.042929176), np.float32(0.046216983), np.float32(0.0481501), np.float32(0.056537095), np.float32(0.061054666), np.float32(0.061809856), np.float32(0.064576365), np.float32(0.06395714), np.float32(0.053829692), np.float32(0.058560263), np.float32(0.073858865), np.float32(0.08429222), np.float32(0.09258558), np.float32(0.10032149), np.float32(0.10420941), np.float32(0.10722826), np.float32(0.095602736), np.float32(0.09487425), np.float32(0.11794109), np.float32(0.10088122), np.float32(0.11161123), np.float32(0.1048727), np.float32(0.113746524), np.float32(0.12008713), np.float32(0.10650033), np.float32(0.13091563), np.float32(0.04024649), np.float32(0.03930272), np.float32(0.035957783), np.float32(0.03435119), np.float32(0.029762153), np.float32(0.027573159), np.float32(0.02732384), np.float32(0.025484337), np.float32(0.028302073), np.float32(0.03029124), np.float32(0.030871836), np.float32(0.03640873), np.float32(0.042043697), np.float32(0.03722498), np.float32(0.03311693), np.float32(0.03627477), np.float32(0.033619236), np.float32(0.033475135), np.float32(0.03671527), np.float32(0.038865786), np.float32(0.040351983), np.float32(0.038820274), np.float32(0.036766604), np.float32(0.033920094), np.float32(0.02976046), np.float32(0.029026441), np.float32(0.03154578), np.float32(0.030013382), np.float32(0.03298505), np.float32(0.031232426), np.float32(0.033382554), np.float32(0.039306413), np.float32(0.03916698), np.float32(0.038926616), np.float32(0.040406574), np.float32(0.03541346), np.float32(0.027960794), np.float32(0.027510196), np.float32(0.02541752), np.float32(0.027166124), np.float32(0.030585388), np.float32(0.03300766), np.float32(0.030044764), np.float32(0.031409938), np.float32(0.030644283), np.float32(0.029137122), np.float32(0.0273254), np.float32(0.02602036), np.float32(0.029095303), np.float32(0.02483876), np.float32(0.026832918), np.float32(0.032373045), np.float32(0.035813473), np.float32(0.04243744), np.float32(0.044211846), np.float32(0.041571036), np.float32(0.041094825), np.float32(0.045866538), np.float32(0.04884164), np.float32(0.058332376), np.float32(0.060449034), np.float32(0.0649977), np.float32(0.06647843), np.float32(0.06812716), np.float32(0.0697061), np.float32(0.07642051), np.float32(0.07533597), np.float32(0.0770289), np.float32(0.085729495), np.float32(0.094426766), np.float32(0.09565524), np.float32(0.10095756), np.float32(0.11678148), np.float32(0.12325542), np.float32(0.13779195), np.float32(0.13269396), np.float32(0.13001442), np.float32(0.12291907), np.float32(0.116938025), np.float32(0.12606533), np.float32(0.0999), np.float32(0.07963117), np.float32(0.0670953), np.float32(0.056078423), np.float32(0.052545484), np.float32(0.05469606), np.float32(0.058547225), np.float32(0.057702255), np.float32(0.06371128), np.float32(0.06022299), np.float32(0.05758549), np.float32(0.054086972), np.float32(0.06654706), np.float32(0.06410456), np.float32(0.05992967), np.float32(0.06303562), np.float32(0.068568125), np.float32(0.064723045), np.float32(0.05735772), np.float32(0.057986658), np.float32(0.06292714), np.float32(0.06161525), np.float32(0.06224896), np.float32(0.06974292), np.float32(0.07030237), np.float32(0.06891965), np.float32(0.07154733), np.float32(0.07334651), np.float32(0.068919234), np.float32(0.06744809), np.float32(0.07716247), np.float32(0.07989052), np.float32(0.07774996), np.float32(0.07854207), np.float32(0.092338055), np.float32(0.10032443), np.float32(0.09997032), np.float32(0.117766105), np.float32(0.10884207), np.float32(0.09934411), np.float32(0.081860885), np.float32(0.064875565), np.float32(0.0666226), np.float32(0.055488143), np.float32(0.05397228), np.float32(0.057278663), np.float32(0.04344001), np.float32(0.03879315), np.float32(0.046466365), np.float32(0.05117731), np.float32(0.05938665)], 'MQTFLKGKRVGYWLSEKKVKKLNFQAFAELCRKRGIEVVQLNLSRPIEEQGPLDVIIHKLTDVILEADQNDSQSLELVHRFQEYIDAHPETIVLDPLPAIRTLLDRSKSYELIRKIEAYMKDDRICSPPFMELTSLCGDDTMRLLEQNGLAFPFICKTRVAHGTNSHEMAIVFNQEGLSAIQPPCVVQNFINHNAVLYKVFVVGESYTVVQRPSLKNFSAGTSGSSPGPSLMPPVWTGSGRSSGRTVGHTGVARGLCAPLAGRMPDRESIFFNSHNVSKPESSSVLTELDKIEGVFERPSDEVIRELSRALRQALGVSLFGIDIIINNQTGQHAVIDVNAFPGYEGVSEFFTDLLNHIATVLQGQSTGGAATEEVAPLRHNRLLAEPAGSLAGERTCSASPGCCSSMKGQDTPWKTEAEAGNMGAGGGGSAKLPHQRLGCTTGVSPSFQQHCVASLATKASSQ': [np.float32(0.30749243), np.float32(0.3198584), np.float32(0.29508588), np.float32(0.29309517), np.float32(0.26528597), np.float32(0.23962364), np.float32(0.26844746), np.float32(0.23727205), np.float32(0.27497977), np.float32(0.25017607), np.float32(0.24007499), np.float32(0.23566753), np.float32(0.23384397), np.float32(0.23904729), np.float32(0.23848818), np.float32(0.22031319), np.float32(0.19885416), np.float32(0.20147538), np.float32(0.17389922), np.float32(0.1500711), np.float32(0.15038227), np.float32(0.15724866), np.float32(0.16637355), np.float32(0.16020603), np.float32(0.15833835), np.float32(0.1648955), np.float32(0.16877618), np.float32(0.16413969), np.float32(0.14957273), np.float32(0.128445), np.float32(0.1101629), np.float32(0.11472763), np.float32(0.110978134), np.float32(0.094673574), np.float32(0.10357077), np.float32(0.11018871), np.float32(0.13286999), np.float32(0.14236103), np.float32(0.16560411), np.float32(0.1874285), np.float32(0.2039513), np.float32(0.16853236), np.float32(0.17447023), np.float32(0.18794075), np.float32(0.15505642), np.float32(0.12972027), np.float32(0.12941314), np.float32(0.12946984), np.float32(0.12166013), np.float32(0.11733587), np.float32(0.12250332), np.float32(0.11683928), np.float32(0.10517851), np.float32(0.10834184), np.float32(0.112389974), np.float32(0.112453096), np.float32(0.11369497), np.float32(0.12068817), np.float32(0.12459638), np.float32(0.12427785), np.float32(0.118494384), np.float32(0.11226074), np.float32(0.09082725), np.float32(0.081055775), np.float32(0.077117935), np.float32(0.07968457), np.float32(0.07124541), np.float32(0.072549164), np.float32(0.08542704), np.float32(0.083480455), np.float32(0.07836851), np.float32(0.08809316), np.float32(0.088154204), np.float32(0.08480373), np.float32(0.08620219), np.float32(0.09646422), np.float32(0.10675089), np.float32(0.11281408), np.float32(0.11923723), np.float32(0.120025374), np.float32(0.10490856), np.float32(0.09040441), np.float32(0.08761243), np.float32(0.08584707), np.float32(0.077701405), np.float32(0.07199185), np.float32(0.07659114), np.float32(0.072420835), np.float32(0.058283456), np.float32(0.06324517), np.float32(0.072340555), np.float32(0.0633429), np.float32(0.057072062), np.float32(0.06419273), np.float32(0.07106075), np.float32(0.07046896), np.float32(0.08383254), np.float32(0.08991299), np.float32(0.07973412), np.float32(0.07980449), np.float32(0.06551408), np.float32(0.054975305), np.float32(0.053002037), np.float32(0.050983544), np.float32(0.046433248), np.float32(0.04553972), np.float32(0.04977831), np.float32(0.04786643), np.float32(0.044474162), np.float32(0.051354174), np.float32(0.056655254), np.float32(0.061949365), np.float32(0.07649716), np.float32(0.076854184), np.float32(0.07666154), np.float32(0.08101902), np.float32(0.087607205), np.float32(0.084563635), np.float32(0.07703514), np.float32(0.070505925), np.float32(0.06982996), np.float32(0.06750605), np.float32(0.06223839), np.float32(0.060527034), np.float32(0.06496745), np.float32(0.0676261), np.float32(0.06344685), np.float32(0.065821856), np.float32(0.0747618), np.float32(0.072121665), np.float32(0.068802), np.float32(0.08058494), np.float32(0.07665733), np.float32(0.06414931), np.float32(0.06026594), np.float32(0.059395883), np.float32(0.058747623), np.float32(0.058149625), np.float32(0.057768054), np.float32(0.05250036), np.float32(0.04435422), np.float32(0.04277237), np.float32(0.041788828), np.float32(0.039997548), np.float32(0.036900666), np.float32(0.044093505), np.float32(0.045056637), np.float32(0.04462545), np.float32(0.042955995), np.float32(0.04823335), np.float32(0.046681162), np.float32(0.04568281), np.float32(0.048722122), np.float32(0.051165372), np.float32(0.055603027), np.float32(0.05488832), np.float32(0.059158795), np.float32(0.051851325), np.float32(0.04311548), np.float32(0.035575952), np.float32(0.033536), np.float32(0.02882022), np.float32(0.030242668), np.float32(0.032120135), np.float32(0.038412496), np.float32(0.04081603), np.float32(0.04534003), np.float32(0.054814782), np.float32(0.06253019), np.float32(0.061871197), np.float32(0.06607562), np.float32(0.06545983), np.float32(0.063930586), np.float32(0.060839616), np.float32(0.049915668), np.float32(0.043148484), np.float32(0.042654384), np.float32(0.03687214), np.float32(0.034039404), np.float32(0.032203462), np.float32(0.036350116), np.float32(0.0483338), np.float32(0.05742923), np.float32(0.06231094), np.float32(0.063252345), np.float32(0.06916486), np.float32(0.0626317), np.float32(0.05837047), np.float32(0.048998613), np.float32(0.042317536), np.float32(0.036629718), np.float32(0.032174367), np.float32(0.029402617), np.float32(0.03080672), np.float32(0.032564078), np.float32(0.035608474), np.float32(0.037870016), np.float32(0.03732118), np.float32(0.04146289), np.float32(0.04323182), np.float32(0.04471286), np.float32(0.044972975), np.float32(0.05191804), np.float32(0.055420708), np.float32(0.07127895), np.float32(0.09063695), np.float32(0.098443076), np.float32(0.13599983), np.float32(0.15369363), np.float32(0.1643927), np.float32(0.19039275), np.float32(0.25546092), np.float32(0.30588633), np.float32(0.35311726), np.float32(0.41035587), np.float32(0.52437127), np.float32(0.5831264), np.float32(0.6122314), np.float32(0.5944286), np.float32(0.69469917), np.float32(0.79394), np.float32(0.7857546), np.float32(0.7839662), np.float32(0.85076195), np.float32(0.8657673), np.float32(0.88758945), np.float32(0.8615501), np.float32(0.8817887), np.float32(0.91155), np.float32(0.9495007), np.float32(0.94613034), np.float32(0.9460866), np.float32(0.9177653), np.float32(0.8851318), np.float32(0.9267224), np.float32(0.9259356), np.float32(0.9168745), np.float32(0.9249575), np.float32(0.90599746), np.float32(0.84842855), np.float32(0.93863875), np.float32(0.9311609), np.float32(0.9470312), np.float32(0.9506554), np.float32(0.95806736), np.float32(0.9519068), np.float32(0.9553146), np.float32(0.95271045), np.float32(0.9464111), np.float32(0.9434704), np.float32(0.9230448), np.float32(0.9123042), np.float32(0.93161136), np.float32(0.947206), np.float32(0.9482887), np.float32(0.9441543), np.float32(0.95958734), np.float32(0.9498035), np.float32(0.95118576), np.float32(0.9436635), np.float32(0.9434383), np.float32(0.9323504), np.float32(0.93311876), np.float32(0.93094295), np.float32(0.90914214), np.float32(0.9116436), np.float32(0.9210169), np.float32(0.9227092), np.float32(0.9134494), np.float32(0.902233), np.float32(0.9151507), np.float32(0.91540694), np.float32(0.9199103), np.float32(0.86530477), np.float32(0.7475112), np.float32(0.66316456), np.float32(0.63830537), np.float32(0.5081347), np.float32(0.50083244), np.float32(0.56673616), np.float32(0.5470559), np.float32(0.5708833), np.float32(0.5305871), np.float32(0.48141742), np.float32(0.44046906), np.float32(0.44414672), np.float32(0.45442367), np.float32(0.3921087), np.float32(0.29276636), np.float32(0.26662916), np.float32(0.24545875), np.float32(0.2004515), np.float32(0.14951058), np.float32(0.15151186), np.float32(0.14734665), np.float32(0.13035217), np.float32(0.1346881), np.float32(0.15744853), np.float32(0.16419981), np.float32(0.14223783), np.float32(0.14428739), np.float32(0.15204786), np.float32(0.14225471), np.float32(0.14985876), np.float32(0.15428011), np.float32(0.18098986), np.float32(0.1771582), np.float32(0.17844416), np.float32(0.17577733), np.float32(0.17834674), np.float32(0.14988635), np.float32(0.1511546), np.float32(0.10929628), np.float32(0.09659137), np.float32(0.06560181), np.float32(0.0673778), np.float32(0.07227599), np.float32(0.0910018), np.float32(0.08350551), np.float32(0.0930135), np.float32(0.11499678), np.float32(0.09488427), np.float32(0.0857706), np.float32(0.078859456), np.float32(0.0631786), np.float32(0.065587915), np.float32(0.05067385), np.float32(0.053665265), np.float32(0.047396123), np.float32(0.03917139), np.float32(0.040291995), np.float32(0.047343425), np.float32(0.04895649), np.float32(0.058650866), np.float32(0.09606586), np.float32(0.08848989), np.float32(0.09254244), np.float32(0.10862311), np.float32(0.10697433), np.float32(0.10044197), np.float32(0.10869647), np.float32(0.10233894), np.float32(0.07757035), np.float32(0.076553114), np.float32(0.07776651), np.float32(0.0831341), np.float32(0.07353639), np.float32(0.07361584), np.float32(0.07808482), np.float32(0.07058768), np.float32(0.06615011), np.float32(0.06866114), np.float32(0.07293815), np.float32(0.08062564), np.float32(0.08016165), np.float32(0.08999409), np.float32(0.119347185), np.float32(0.0970518), np.float32(0.12398604), np.float32(0.15452982), np.float32(0.2118278), np.float32(0.22824669), np.float32(0.25121325), np.float32(0.2995083), np.float32(0.32828376), np.float32(0.34941685), np.float32(0.38074344), np.float32(0.39208344), np.float32(0.36487314), np.float32(0.38228005), np.float32(0.5319284), np.float32(0.6459219), np.float32(0.6730135), np.float32(0.68477356), np.float32(0.74516046), np.float32(0.69641095), np.float32(0.5560806), np.float32(0.5821754), np.float32(0.5732886), np.float32(0.5942826), np.float32(0.55450237), np.float32(0.5639262), np.float32(0.6951196), np.float32(0.7151912), np.float32(0.70954156), np.float32(0.7799614), np.float32(0.8037092), np.float32(0.82500803), np.float32(0.87388706), np.float32(0.88503057), np.float32(0.90588623), np.float32(0.9201274), np.float32(0.91570765), np.float32(0.9257528), np.float32(0.93150604), np.float32(0.9349749), np.float32(0.94004554), np.float32(0.95255554), np.float32(0.95636386), np.float32(0.9547726), np.float32(0.95206296), np.float32(0.955192), np.float32(0.9570555), np.float32(0.9554357), np.float32(0.95414597), np.float32(0.9585618), np.float32(0.95756483), np.float32(0.9550216), np.float32(0.95753556), np.float32(0.96031487), np.float32(0.9634009), np.float32(0.96436125), np.float32(0.9650782), np.float32(0.9682395), np.float32(0.97199506), np.float32(0.9732948), np.float32(0.97364265), np.float32(0.97593075), np.float32(0.9769116), np.float32(0.97723126), np.float32(0.97658473), np.float32(0.9785341), np.float32(0.97863126), np.float32(0.9785745), np.float32(0.9798253), np.float32(0.98114544), np.float32(0.9830481), np.float32(0.9807771), np.float32(0.981218), np.float32(0.97855365), np.float32(0.9782996), np.float32(0.97850615), np.float32(0.9775239), np.float32(0.97600275), np.float32(0.97245264), np.float32(0.9666228), np.float32(0.9658197), np.float32(0.9591069), np.float32(0.95135736), np.float32(0.941486), np.float32(0.92984647), np.float32(0.9134345), np.float32(0.87400454), np.float32(0.84559983), np.float32(0.8397395), np.float32(0.8062633), np.float32(0.7605821), np.float32(0.7479257), np.float32(0.7274839), np.float32(0.72217625), np.float32(0.7066874), np.float32(0.77351195), np.float32(0.7962761), np.float32(0.8179399), np.float32(0.8193325), np.float32(0.77761763), np.float32(0.7710936), np.float32(0.7688161), np.float32(0.7424135), np.float32(0.7600603), np.float32(0.7947554), np.float32(0.8297372), np.float32(0.8566769)], 'PTRESEYHSSDLRMLRMSPDTVSKTPKHLAGDTSKGSIAKVTQSNLKSGITTTPVDSDIGSHLSSSLEDLSQLAVSSPLETTTCQHTDTLNQKTLADTHLTEETLKVTAVPEPADQKTVTPTVLSSSYSHRGKPSIFYQQGLPDSHLTEEALKVSATPGPADPMTGIPTVTSTHREKPGVFDQRELPESNLTEEPLKVSATPSPVEQKTGIATVSSTSHSRGENPLFFCQQTLTDGHLTDQASKVSAVSGPADQKTGTATVLSTPYSYREKPGIFYQPQLPDSHQAEETLKDPATPGPADQKTEISAVQSSSYSQREKPSILYTQVLADSHLPEEGLEVSAVSGPADQKTGLPTVPSSAYSHRQKLLIFYQQALLDSRLPKEALKISAVSGPADEETGASTVTSTSSISSSLAEKPGAFYQQTLPNSHLTEEALNVSIVPGPDDQKTGLPSTPSSFYSQRQTPIIFAQQILPDILFPEEAPKVSAVSVLAAQKTGTPTVSSNSPSHREKSSIFYQQELPNSDLHRESLKMSAIPGLTDQKTGIPTVPSGFFSLGEKPSIFSQQELPDSHPTEKALKVSTVPGLADQKTKIPAVQSSSYSQREKPSVLYPQVLRDSHLPEEGLKVSAIPGPADQTTDTPAVPSVFHSQREKPGIFYQQTLPDSHLPKEALNIFVAPRPADLKTGTPTPTSTYYSQHREKPSILHQQALPDTHIPEEARNVSAVTGPGDQKTWIPRVLSAFYSQTEKPGIFYQQTLPGGHIAEEAQKVSAVPGPADQTGTPTPTSPSYSHTEKPGIFYQQVLPGSHPTDEALKISVAPEPVDQTTGTPTVTSPSYLQHREEPRIFYQQLLPSSLPTEEAKNVSVVPGQADQKIRIPTLPSPFYSHTEKPGVFYRQVLPHSHLPEEVLKVSVAPGPVDQMTGTPIVTSPSNSFGEKPIVIYKQAFPDGHPPEESLKVSVAPGPVDQTTGTATVTSPFYSQRRVKPSSFYQPPLLVSQIPEEALRVSSASEPADPTTGIPTITSPSYSFGEKPIIIYKQAFPDGPIPEEALKVSVVSGLTEQKTDIPTGPLVSSALEEKPITFYQQTLPDSPLNQEAVKVSATPGPADQKTETPPVYSITDSHRGKPVIFYEQTLSDSHLSEEALKVPPVPRADAQKTGTPSVSSSLYSHREKPIVFYQQALRDSQLTKEALKVSVVPRPADQTGLSTVTSSYYSHTEKPNISYQELPDSHLTEKALKVSDVPGSADQKTGVSAVTSTSYSHREKPIISYQQELPHFTEAALGMLRVSEAADQKTGINILSSNSYPQREQSVISYQQELPDLTEVTLKAVEVPGLADQKTGIQILSSSSYSNGEKSSVLHQQELPDVTEEALNVFVLPGQGDQKTDIPTVSSSYYSYGEKPSVSSQYELPDSHLTEEALKVSRVSIPAEQRTGIPIRLSSSCSHSHTEKLKIPTADVPDDQKTEFPATALSSYPQIEKSKISTVIGPDDQKTPSLTVFHSSYSQRVKPDVLFQQQLPDKDESKGGLKISAVPEPTDVNTGKPIHLSSSYFHREKSSIFSPWELPGRYVTEDVLKVSAIPGAAGQKTVLPTSPFSSFSHQEKPDIFYHKDLPDRHLTEDALKISSALGQADPITRLQTVPSGTYSHGEKHKLISEHVQRLIDNLDSSGSSFSSNNVLLNSQADDRVVINKPESAGFRDVGSEEIQDAENRSKTLKEIRTLLMEAENIALKRCNFPAPLPPFRDISDISFIQSKKVVCFKEPSSTDLSNVELLRRQAFTEESPSSRCIQKDIGTQTNLKCQRGIENWEFLSSTTVRSPLQEAENKASMALEETLRQYQAANSVMRSEPEGCSGTIGNKMIIPVMTIIKSDSSSDASDGNGSCSWDSNLPESLESVSDVLLNFFPYVSPKTSITDSREEEGVSESEDGGSSSVDSLAAHVKNLLQCESSLNHAKEILRNTEEEESRVRAHAWNLKFNLAHGCGYSISPLNEDDRRKVEEIKAELFGRGRTTDLSKGLQSPRGIGCKPEAVCSHIITQSHEKGCFRTLTSEQAQLDSHPCVFRSAEPSEMTRGWQSPSSCRARHVSLPASLDQNDSHFKVWNSLQLKSHSPFQNFIPDEFKISKGLRMPFHEKMDPWLSELVEPAFVPPKEVDFHSSSQMPSPEPMKNVTTSITFSSHRHSKGISDSSVVKVGVTEGSQCTGASVGIFNSHFTEDQNPPRELKQKTSCPSSFKMQSNSPDKEVTILAEGRRQSQKLSVDFEHSLQEEKPLERSDFTGSHCEPSTTADSGNVKEIQISDNHTLISRGRPSSTLGVSRSSSRLGVKEKNVTITPDLPSCIFLEQRELFEQSKAPHADHHVRKHHSPSPQHQDYVAPDLPSCIFLEQRELFEQCRVPHVDHQMREKHSPLPQGQDSVASDLPSPISLERCQSKAPGVDDQMRKHHFPLPQGQDCVVEKNNQQKPKSHISTINVEAKFNNVVSQSPPNRCTLTTSASTPPSNRKALSCVCVTLCPKTSSKLDSGTLDKRFYSLDAASKARINSEFNFDLPTISSRSLEPTSKLLTSKPVAQDQEALGFLGPKSSLDFQVVQPSLPDSNTITQDLKTIPSQNSQIVTSRQIQVNISDFEGHSNPEGTPVSADRLPEKKKTPLSAFSEKLSSDAVTQITTESPEKTLFSSEILINPEDCGHEITEPSNQKLRKASVKFASSSSVQQVTFSCGTD': [np.float32(0.9571029), np.float32(0.95232165), np.float32(0.95196533), np.float32(0.957421), np.float32(0.9595217), np.float32(0.9602051), np.float32(0.95679706), np.float32(0.95741534), np.float32(0.958478), np.float32(0.95765656), np.float32(0.9571004), np.float32(0.95392114), np.float32(0.95930094), np.float32(0.9612683), np.float32(0.9610556), np.float32(0.9651942), np.float32(0.9693003), np.float32(0.9709184), np.float32(0.9719276), np.float32(0.9729757), np.float32(0.97336054), np.float32(0.97376233), np.float32(0.9746362), np.float32(0.9762066), np.float32(0.9760493), np.float32(0.97573745), np.float32(0.97585434), np.float32(0.97588784), np.float32(0.97641355), np.float32(0.97538686), np.float32(0.9753542), np.float32(0.9757805), np.float32(0.975878), np.float32(0.9758832), np.float32(0.97611415), np.float32(0.9772117), np.float32(0.9773347), np.float32(0.97751254), np.float32(0.9778711), np.float32(0.9784349), np.float32(0.97823787), np.float32(0.97796774), np.float32(0.97773576), np.float32(0.97817516), np.float32(0.97835153), np.float32(0.97795856), np.float32(0.9776612), np.float32(0.97705495), np.float32(0.9766457), np.float32(0.97622603), np.float32(0.9746027), np.float32(0.9743439), np.float32(0.97308517), np.float32(0.97221667), np.float32(0.97139466), np.float32(0.97059387), np.float32(0.971049), np.float32(0.9707974), np.float32(0.96845186), np.float32(0.96651626), np.float32(0.9644272), np.float32(0.9645019), np.float32(0.9626741), np.float32(0.9611561), np.float32(0.9537659), np.float32(0.9487596), np.float32(0.9535195), np.float32(0.9549394), np.float32(0.95965225), np.float32(0.96218204), np.float32(0.9659272), np.float32(0.966907), np.float32(0.96844435), np.float32(0.96980536), np.float32(0.97055256), np.float32(0.9688872), np.float32(0.9702294), np.float32(0.9699617), np.float32(0.9709906), np.float32(0.97138464), np.float32(0.9715693), np.float32(0.9720889), np.float32(0.97201407), np.float32(0.97344863), np.float32(0.97253144), np.float32(0.9724352), np.float32(0.97240317), np.float32(0.96968406), np.float32(0.9719311), np.float32(0.97302306), np.float32(0.974801), np.float32(0.9749619), np.float32(0.97463584), np.float32(0.9743677), np.float32(0.9746723), np.float32(0.9748013), np.float32(0.97527236), np.float32(0.9755711), np.float32(0.9755997), np.float32(0.97623074), np.float32(0.9761096), np.float32(0.9772678), np.float32(0.9767754), np.float32(0.9768728), np.float32(0.9768148), np.float32(0.9770666), np.float32(0.97830063), np.float32(0.97789407), np.float32(0.9778496), np.float32(0.9786331), np.float32(0.97864383), np.float32(0.97838014), np.float32(0.9775573), np.float32(0.9774941), np.float32(0.9769255), np.float32(0.97550595), np.float32(0.9761544), np.float32(0.97468954), np.float32(0.9745867), np.float32(0.97596425), np.float32(0.9757141), np.float32(0.97591126), np.float32(0.97389674), np.float32(0.97425634), np.float32(0.97402406), np.float32(0.9740263), np.float32(0.97406083), np.float32(0.9731303), np.float32(0.97291595), np.float32(0.97234106), np.float32(0.9727183), np.float32(0.9708326), np.float32(0.970439), np.float32(0.96856683), np.float32(0.96779287), np.float32(0.96785897), np.float32(0.9643912), np.float32(0.96595687), np.float32(0.9684379), np.float32(0.96877366), np.float32(0.9680954), np.float32(0.96902865), np.float32(0.96892583), np.float32(0.9682578), np.float32(0.96984583), np.float32(0.9690773), np.float32(0.9706021), np.float32(0.97137916), np.float32(0.97142), np.float32(0.9723299), np.float32(0.97154665), np.float32(0.97317284), np.float32(0.9731687), np.float32(0.9729518), np.float32(0.9747001), np.float32(0.9750242), np.float32(0.97621197), np.float32(0.9772405), np.float32(0.9780662), np.float32(0.9787148), np.float32(0.97868353), np.float32(0.97797567), np.float32(0.97724026), np.float32(0.97871333), np.float32(0.9783134), np.float32(0.9784676), np.float32(0.9783966), np.float32(0.97906053), np.float32(0.9794678), np.float32(0.9798784), np.float32(0.9790679), np.float32(0.97924143), np.float32(0.9790845), np.float32(0.9786862), np.float32(0.9786308), np.float32(0.9790806), np.float32(0.9789827), np.float32(0.97749275), np.float32(0.9773322), np.float32(0.97635186), np.float32(0.9772569), np.float32(0.97789645), np.float32(0.97812885), np.float32(0.9771593), np.float32(0.97818995), np.float32(0.9792494), np.float32(0.97938913), np.float32(0.9783579), np.float32(0.9775932), np.float32(0.977773), np.float32(0.97908264), np.float32(0.9793689), np.float32(0.97792166), np.float32(0.97771066), np.float32(0.97796905), np.float32(0.97749877), np.float32(0.9777499), np.float32(0.97800887), np.float32(0.9774564), np.float32(0.97881377), np.float32(0.9789217), np.float32(0.97907615), np.float32(0.9783514), np.float32(0.9775095), np.float32(0.9766184), np.float32(0.9763833), np.float32(0.97528166), np.float32(0.97650576), np.float32(0.9764805), np.float32(0.976307), np.float32(0.97636366), np.float32(0.97681046), np.float32(0.976253), np.float32(0.9740612), np.float32(0.97462726), np.float32(0.97477055), np.float32(0.97478163), np.float32(0.97346604), np.float32(0.9727773), np.float32(0.9728473), np.float32(0.9723398), np.float32(0.97171867), np.float32(0.9707949), np.float32(0.9700502), np.float32(0.9696974), np.float32(0.9702439), np.float32(0.9691824), np.float32(0.96888274), np.float32(0.9700285), np.float32(0.9724168), np.float32(0.97177416), np.float32(0.96789294), np.float32(0.9671359), np.float32(0.9670278), np.float32(0.9678509), np.float32(0.96915275), np.float32(0.9709688), np.float32(0.972266), np.float32(0.97110295), np.float32(0.97307485), np.float32(0.9725264), np.float32(0.97375), np.float32(0.9740573), np.float32(0.9745001), np.float32(0.97480553), np.float32(0.97377104), np.float32(0.97440207), np.float32(0.9743872), np.float32(0.97496), np.float32(0.975416), np.float32(0.9756791), np.float32(0.977127), np.float32(0.97732145), np.float32(0.97652173), np.float32(0.9771599), np.float32(0.97696155), np.float32(0.97630477), np.float32(0.97622097), np.float32(0.9764593), np.float32(0.97646195), np.float32(0.9747561), np.float32(0.9751277), np.float32(0.9762758), np.float32(0.9759015), np.float32(0.9762274), np.float32(0.97601604), np.float32(0.97442865), np.float32(0.97452515), np.float32(0.9744246), np.float32(0.97359484), np.float32(0.9727295), np.float32(0.9719204), np.float32(0.9719597), np.float32(0.9723803), np.float32(0.9730207), np.float32(0.97455025), np.float32(0.974004), np.float32(0.9732885), np.float32(0.97204643), np.float32(0.971755), np.float32(0.97126377), np.float32(0.9731915), np.float32(0.9743378), np.float32(0.97485685), np.float32(0.9756846), np.float32(0.9765622), np.float32(0.97609794), np.float32(0.9765055), np.float32(0.9766456), np.float32(0.9772783), np.float32(0.97790647), np.float32(0.9781561), np.float32(0.9776589), np.float32(0.977754), np.float32(0.97668636), np.float32(0.97763556), np.float32(0.97845024), np.float32(0.9779117), np.float32(0.9777166), np.float32(0.9769579), np.float32(0.97722125), np.float32(0.9781814), np.float32(0.97677666), np.float32(0.9766262), np.float32(0.9771089), np.float32(0.97753155), np.float32(0.9772052), np.float32(0.97617495), np.float32(0.9746106), np.float32(0.9737449), np.float32(0.9712286), np.float32(0.97034943), np.float32(0.9689682), np.float32(0.96641), np.float32(0.9624014), np.float32(0.95608985), np.float32(0.94380057), np.float32(0.9392621), np.float32(0.93233573), np.float32(0.938592), np.float32(0.916535), np.float32(0.9270428), np.float32(0.92812455), np.float32(0.94406056), np.float32(0.94392246), np.float32(0.93799317), np.float32(0.9398193), np.float32(0.93453044), np.float32(0.9302541), np.float32(0.94060767), np.float32(0.9461645), np.float32(0.94347566), np.float32(0.94330835), np.float32(0.952207), np.float32(0.9573159), np.float32(0.96034634), np.float32(0.96404594), np.float32(0.9669143), np.float32(0.96844804), np.float32(0.9712219), np.float32(0.9720675), np.float32(0.97189796), np.float32(0.9743843), np.float32(0.97409534), np.float32(0.97262394), np.float32(0.97025305), np.float32(0.9680864), np.float32(0.96553737), np.float32(0.96233135), np.float32(0.95411354), np.float32(0.9492756), np.float32(0.9378791), np.float32(0.9265877), np.float32(0.9179989), np.float32(0.89651316), np.float32(0.8458041), np.float32(0.8192957), np.float32(0.78375775), np.float32(0.7354077), np.float32(0.732413), np.float32(0.7095628), np.float32(0.7245859), np.float32(0.67545205), np.float32(0.53857094), np.float32(0.5370055), np.float32(0.4970048), np.float32(0.54440147), np.float32(0.5795281), np.float32(0.57817006), np.float32(0.57177305), np.float32(0.6107742), np.float32(0.5356686), np.float32(0.51903176), np.float32(0.61631745), np.float32(0.6424222), np.float32(0.6559622), np.float32(0.7156853), np.float32(0.72995347), np.float32(0.7473089), np.float32(0.75519866), np.float32(0.7977764), np.float32(0.8258663), np.float32(0.8436217), np.float32(0.8777982), np.float32(0.89109445), np.float32(0.8947533), np.float32(0.91522306), np.float32(0.9082378), np.float32(0.9033415), np.float32(0.9070302), np.float32(0.9119695), np.float32(0.9280033), np.float32(0.93138164), np.float32(0.9423597), np.float32(0.9518261), np.float32(0.9584273), np.float32(0.96793115), np.float32(0.9686779), np.float32(0.9696917), np.float32(0.97027653), np.float32(0.97126096), np.float32(0.97202176), np.float32(0.97355336), np.float32(0.974698), np.float32(0.9742284), np.float32(0.97495097), np.float32(0.97604716), np.float32(0.97587866), np.float32(0.9750151), np.float32(0.97527266), np.float32(0.97548884), np.float32(0.9750235), np.float32(0.9751976), np.float32(0.9748481), np.float32(0.9726518), np.float32(0.9712829), np.float32(0.9713126), np.float32(0.9692314), np.float32(0.9695841), np.float32(0.9694379), np.float32(0.9701552), np.float32(0.96873224), np.float32(0.968154), np.float32(0.96991044), np.float32(0.96994126), np.float32(0.97068554), np.float32(0.9683948), np.float32(0.9688843), np.float32(0.9694657), np.float32(0.96922606), np.float32(0.9695627), np.float32(0.96924454), np.float32(0.96909976), np.float32(0.9704288), np.float32(0.9700143), np.float32(0.9712766), np.float32(0.9713776), np.float32(0.9742259), np.float32(0.9731583), np.float32(0.9736483), np.float32(0.9741674), np.float32(0.97342515), np.float32(0.9722463), np.float32(0.97070336), np.float32(0.9711565), np.float32(0.9720408), np.float32(0.9696037), np.float32(0.9687599), np.float32(0.9709203), np.float32(0.97152394), np.float32(0.9673268), np.float32(0.9633678), np.float32(0.96289825), np.float32(0.9583105), np.float32(0.95590955), np.float32(0.95372635), np.float32(0.9490202), np.float32(0.9377186), np.float32(0.92935836), np.float32(0.92155874), np.float32(0.93047786), np.float32(0.93295956), np.float32(0.940759), np.float32(0.9455861), np.float32(0.93866605), np.float32(0.9307429), np.float32(0.9343921), np.float32(0.9434297), np.float32(0.927052), np.float32(0.9226347), np.float32(0.9423385), np.float32(0.94461775), np.float32(0.9463682), np.float32(0.9418385), np.float32(0.9448864), np.float32(0.94035953), np.float32(0.94147074), np.float32(0.9415628), np.float32(0.9445953), np.float32(0.94224), np.float32(0.9467609), np.float32(0.9467019), np.float32(0.95070666), np.float32(0.956065), np.float32(0.9583284), np.float32(0.9601422), np.float32(0.9617063), np.float32(0.96196365), np.float32(0.96317667), np.float32(0.9603833), np.float32(0.9600338), np.float32(0.957802), np.float32(0.963942), np.float32(0.96377635), np.float32(0.9661627), np.float32(0.97099227), np.float32(0.972131), np.float32(0.9732433), np.float32(0.9722465), np.float32(0.9728223), np.float32(0.9724326), np.float32(0.97236687), np.float32(0.9721709), np.float32(0.9721552), np.float32(0.9720925), np.float32(0.9708544), np.float32(0.969667), np.float32(0.96825945), np.float32(0.96830845), np.float32(0.9673527), np.float32(0.96694595), np.float32(0.96561253), np.float32(0.964719), np.float32(0.9664531), np.float32(0.96775156), np.float32(0.9679937), np.float32(0.9683925), np.float32(0.9700763), np.float32(0.9695376), np.float32(0.9692049), np.float32(0.9690554), np.float32(0.96929157), np.float32(0.9704183), np.float32(0.97005814), np.float32(0.97137827), np.float32(0.9714797), np.float32(0.9710622), np.float32(0.9721495), np.float32(0.9733175), np.float32(0.97440547), np.float32(0.9740849), np.float32(0.974843), np.float32(0.9749428), np.float32(0.9759807), np.float32(0.97633785), np.float32(0.9763867), np.float32(0.97707236), np.float32(0.9763529), np.float32(0.977182), np.float32(0.97879833), np.float32(0.9781723), np.float32(0.97812986), np.float32(0.97814083), np.float32(0.9783537), np.float32(0.97761995), np.float32(0.9755102), np.float32(0.9751498), np.float32(0.97487766), np.float32(0.97393984), np.float32(0.97294134), np.float32(0.97345936), np.float32(0.97198594), np.float32(0.97147346), np.float32(0.9724708), np.float32(0.9737849), np.float32(0.9756595), np.float32(0.97641206), np.float32(0.9773334), np.float32(0.97707593), np.float32(0.9774001), np.float32(0.9771813), np.float32(0.97834456), np.float32(0.97740126), np.float32(0.9766257), np.float32(0.9773716), np.float32(0.9772714), np.float32(0.9773373), np.float32(0.97760963), np.float32(0.9772568), np.float32(0.9780804), np.float32(0.9781214), np.float32(0.9783625), np.float32(0.9781358), np.float32(0.97851473), np.float32(0.9783135), np.float32(0.9790947), np.float32(0.9792935), np.float32(0.97946715), np.float32(0.9794915), np.float32(0.979482), np.float32(0.98024243), np.float32(0.98027587), np.float32(0.9800149), np.float32(0.979909), np.float32(0.97909933), np.float32(0.9786477), np.float32(0.9792269), np.float32(0.9788998), np.float32(0.9789307), np.float32(0.979727), np.float32(0.9803254), np.float32(0.9800613), np.float32(0.97969705), np.float32(0.97925353), np.float32(0.9793992), np.float32(0.9789032), np.float32(0.9785459), np.float32(0.9775139), np.float32(0.97629184), np.float32(0.9760099), np.float32(0.9755422), np.float32(0.9742284), np.float32(0.9746069), np.float32(0.9740121), np.float32(0.97449535), np.float32(0.9734764), np.float32(0.97215784), np.float32(0.97272235), np.float32(0.9739009), np.float32(0.9742245), np.float32(0.97346354), np.float32(0.974127), np.float32(0.9742017), np.float32(0.9741476), np.float32(0.9733244), np.float32(0.9725662), np.float32(0.9739532), np.float32(0.973897), np.float32(0.9743139), np.float32(0.9739866), np.float32(0.97556895), np.float32(0.97744566), np.float32(0.97756064), np.float32(0.9780829), np.float32(0.97877836), np.float32(0.9781879), np.float32(0.97805095), np.float32(0.97919637), np.float32(0.9793817), np.float32(0.9784409), np.float32(0.977804), np.float32(0.97752166), np.float32(0.9768762), np.float32(0.9778221), np.float32(0.9769354), np.float32(0.9762614), np.float32(0.9755686), np.float32(0.9766202), np.float32(0.9765322), np.float32(0.97545767), np.float32(0.97340435), np.float32(0.972936), np.float32(0.97206694), np.float32(0.9694903), np.float32(0.96377975), np.float32(0.95993817), np.float32(0.95623535), np.float32(0.9471149), np.float32(0.9464659), np.float32(0.94968086), np.float32(0.9489384), np.float32(0.96406543), np.float32(0.9585311), np.float32(0.96021396), np.float32(0.95798904), np.float32(0.9595397), np.float32(0.9493431), np.float32(0.94909847), np.float32(0.95584613), np.float32(0.95405066), np.float32(0.95487607), np.float32(0.9508039), np.float32(0.94640195), np.float32(0.9366715), np.float32(0.9384157), np.float32(0.9372252), np.float32(0.9367196), np.float32(0.93384796), np.float32(0.9421333), np.float32(0.9451664), np.float32(0.9441808), np.float32(0.94824094), np.float32(0.9409363), np.float32(0.9388071), np.float32(0.9467642), np.float32(0.94492024), np.float32(0.94674504), np.float32(0.95101947), np.float32(0.9522037), np.float32(0.95536923), np.float32(0.96478313), np.float32(0.962906), np.float32(0.9665405), np.float32(0.96871364), np.float32(0.96733165), np.float32(0.96545535), np.float32(0.96595854), np.float32(0.96940774), np.float32(0.96800774), np.float32(0.968272), np.float32(0.9673401), np.float32(0.96804607), np.float32(0.96784544), np.float32(0.9654605), np.float32(0.95729077), np.float32(0.9627418), np.float32(0.96358114), np.float32(0.96249765), np.float32(0.962155), np.float32(0.9595889), np.float32(0.9581232), np.float32(0.9561089), np.float32(0.95331883), np.float32(0.949851), np.float32(0.93758285), np.float32(0.950523), np.float32(0.9544076), np.float32(0.95134), np.float32(0.9501209), np.float32(0.94947994), np.float32(0.95014274), np.float32(0.9500517), np.float32(0.9504275), np.float32(0.95136976), np.float32(0.9424267), np.float32(0.9449405), np.float32(0.946109), np.float32(0.9497234), np.float32(0.9496658), np.float32(0.93976235), np.float32(0.91126144), np.float32(0.85751384), np.float32(0.87184733), np.float32(0.87052304), np.float32(0.80356693), np.float32(0.6898161), np.float32(0.6097908), np.float32(0.547328), np.float32(0.5673592), np.float32(0.57217544), np.float32(0.53582513), np.float32(0.6702525), np.float32(0.69595957), np.float32(0.7281892), np.float32(0.7485506), np.float32(0.74681056), np.float32(0.72880334), np.float32(0.6313406), np.float32(0.59313893), np.float32(0.5481513), np.float32(0.5066702), np.float32(0.52386117), np.float32(0.56432533), np.float32(0.594183), np.float32(0.6438394), np.float32(0.61736137), np.float32(0.70918775), np.float32(0.7667232), np.float32(0.74015194), np.float32(0.71512717), np.float32(0.8383118), np.float32(0.7653614), np.float32(0.70885146), np.float32(0.6887905), np.float32(0.66141784), np.float32(0.6992664), np.float32(0.7197742), np.float32(0.7354334), np.float32(0.744898), np.float32(0.81091374), np.float32(0.83128744), np.float32(0.846474), np.float32(0.86475486), np.float32(0.88514215), np.float32(0.9019609), np.float32(0.9098148), np.float32(0.92461985), np.float32(0.9352867), np.float32(0.94137675), np.float32(0.9459039), np.float32(0.94767725), np.float32(0.9550401), np.float32(0.96393293), np.float32(0.9697269), np.float32(0.9722605), np.float32(0.975811), np.float32(0.9759413), np.float32(0.9761548), np.float32(0.9768197), np.float32(0.9775685), np.float32(0.97671026), np.float32(0.9746168), np.float32(0.9737812), np.float32(0.9752841), np.float32(0.97418106), np.float32(0.97286856), np.float32(0.96705997), np.float32(0.96076125), np.float32(0.9555801), np.float32(0.96388245), np.float32(0.965511), np.float32(0.96465623), np.float32(0.9622107), np.float32(0.96019423), np.float32(0.9595563), np.float32(0.9564296), np.float32(0.95066744), np.float32(0.9477897), np.float32(0.93224925), np.float32(0.92731166), np.float32(0.9376419), np.float32(0.916636), np.float32(0.8841554), np.float32(0.9003186), np.float32(0.89628345), np.float32(0.9242916), np.float32(0.9209472), np.float32(0.9229997), np.float32(0.93385977), np.float32(0.936756), np.float32(0.93209594), np.float32(0.93334824), np.float32(0.95129675), np.float32(0.95538676), np.float32(0.9576005), np.float32(0.96316075), np.float32(0.9629646), np.float32(0.9625981), np.float32(0.96082073), np.float32(0.96042395), np.float32(0.9547334), np.float32(0.9558018), np.float32(0.95234156), np.float32(0.94852424), np.float32(0.9531684), np.float32(0.9617837), np.float32(0.9608058), np.float32(0.95163035), np.float32(0.945478), np.float32(0.94320005), np.float32(0.9416518), np.float32(0.92492324), np.float32(0.9163811), np.float32(0.91184944), np.float32(0.90645146), np.float32(0.8991995), np.float32(0.87654465), np.float32(0.8775686), np.float32(0.8411892), np.float32(0.7488587), np.float32(0.6051666), np.float32(0.64999694), np.float32(0.6384084), np.float32(0.6281703), np.float32(0.6659494), np.float32(0.71014684), np.float32(0.7817279), np.float32(0.86597216), np.float32(0.85657847), np.float32(0.89223593), np.float32(0.90978235), np.float32(0.9060049), np.float32(0.93543917), np.float32(0.938775), np.float32(0.9448006), np.float32(0.94342196), np.float32(0.94273037), np.float32(0.9376716), np.float32(0.94308215), np.float32(0.9367054), np.float32(0.94319546), np.float32(0.931167), np.float32(0.9104394), np.float32(0.9359928), np.float32(0.9385148), np.float32(0.93630415), np.float32(0.9335329), np.float32(0.9151349), np.float32(0.9243537), np.float32(0.9418512), np.float32(0.93450785), np.float32(0.9284971), np.float32(0.9505106), np.float32(0.9600273), np.float32(0.95551646), np.float32(0.9563617), np.float32(0.9536535), np.float32(0.9508056), np.float32(0.9463809), np.float32(0.94471294), np.float32(0.9344176), np.float32(0.92387116), np.float32(0.8961474), np.float32(0.9298507), np.float32(0.8783855), np.float32(0.9022697), np.float32(0.8244075), np.float32(0.87053305), np.float32(0.78397214), np.float32(0.70042014), np.float32(0.73037064), np.float32(0.6998511), np.float32(0.5032938), np.float32(0.64848894), np.float32(0.7545929), np.float32(0.8191248), np.float32(0.46056837), np.float32(0.273412), np.float32(0.20421338), np.float32(0.18162204), np.float32(0.24909888), np.float32(0.28241426), np.float32(0.28355166), np.float32(0.3066044), np.float32(0.26832768), np.float32(0.32916385), np.float32(0.2704108), np.float32(0.28549567), np.float32(0.28654042), np.float32(0.21102078), np.float32(0.23632327), np.float32(0.18320622), np.float32(0.18139338), np.float32(0.16552782), np.float32(0.15449414), np.float32(0.15160096), np.float32(0.17800817), np.float32(0.1706247), np.float32(0.25105056), np.float32(0.37409788), np.float32(0.6239596), np.float32(0.7554374), np.float32(0.33643326), np.float32(0.4357063), np.float32(0.682607), np.float32(0.68874365), np.float32(0.3290277), np.float32(0.2509783), np.float32(0.20881341), np.float32(0.28594), np.float32(0.19390082), np.float32(0.18754494), np.float32(0.19531259), np.float32(0.20286058), np.float32(0.20366469), np.float32(0.21991204), np.float32(0.31134322), np.float32(0.38965347), np.float32(0.44871148), np.float32(0.5096371), np.float32(0.66216856), np.float32(0.7907921), np.float32(0.66558987), np.float32(0.5869806), np.float32(0.6592358), np.float32(0.7009448), np.float32(0.778877), np.float32(0.8086731), np.float32(0.8624505), np.float32(0.899657), np.float32(0.9068997), np.float32(0.9201283), np.float32(0.934045), np.float32(0.94861907), np.float32(0.9510449), np.float32(0.94862616), np.float32(0.9492221), np.float32(0.9612537), np.float32(0.96280974), np.float32(0.968545), np.float32(0.968903), np.float32(0.9677104), np.float32(0.97297454), np.float32(0.9766257), np.float32(0.9760133), np.float32(0.97563386), np.float32(0.9754636), np.float32(0.97791004), np.float32(0.9775354), np.float32(0.97740287), np.float32(0.97709113), np.float32(0.97547024), np.float32(0.9729652), np.float32(0.9726431), np.float32(0.972031), np.float32(0.9680944), np.float32(0.96582586), np.float32(0.95868), np.float32(0.9563548), np.float32(0.95146465), np.float32(0.9452257), np.float32(0.94008756), np.float32(0.93723494), np.float32(0.9401179), np.float32(0.9363704), np.float32(0.9362702), np.float32(0.9428335), np.float32(0.9541613), np.float32(0.96657145), np.float32(0.9660542), np.float32(0.96487355), np.float32(0.96370935), np.float32(0.9662308), np.float32(0.96661794), np.float32(0.9664502), np.float32(0.96498424), np.float32(0.9662222), np.float32(0.96341395), np.float32(0.9544686), np.float32(0.95183605), np.float32(0.94795966), np.float32(0.94773865), np.float32(0.9423673), np.float32(0.9315361), np.float32(0.94757706), np.float32(0.9549893), np.float32(0.9474893), np.float32(0.9531565), np.float32(0.9533288), np.float32(0.9334177), np.float32(0.9272776), np.float32(0.94471264), np.float32(0.92830217), np.float32(0.9173241), np.float32(0.9112459), np.float32(0.9063074), np.float32(0.91281855), np.float32(0.90292466), np.float32(0.89482445), np.float32(0.8738917), np.float32(0.8400226), np.float32(0.8244097), np.float32(0.8344222), np.float32(0.80988544), np.float32(0.7191606), np.float32(0.55056787), np.float32(0.54355687), np.float32(0.35833803), np.float32(0.43814558), np.float32(0.51977473), np.float32(0.6749939), np.float32(0.64939994), np.float32(0.62582695), np.float32(0.6351384), np.float32(0.4799356), np.float32(0.5639138), np.float32(0.69126016), np.float32(0.62010086), np.float32(0.78755397), np.float32(0.6687238), np.float32(0.4781309), np.float32(0.41793635), np.float32(0.6213201), np.float32(0.49485454), np.float32(0.69651246), np.float32(0.64248097), np.float32(0.5695886), np.float32(0.57018036), np.float32(0.6260785), np.float32(0.76598984), np.float32(0.73501986), np.float32(0.7067917), np.float32(0.8631672), np.float32(0.69474715), np.float32(0.45067847), np.float32(0.28922564), np.float32(0.2731511), np.float32(0.29256442), np.float32(0.4433383), np.float32(0.45435768), np.float32(0.6816659), np.float32(0.90378714), np.float32(0.9364077), np.float32(0.93670696), np.float32(0.94975936), np.float32(0.9253781), np.float32(0.9149351), np.float32(0.92450255), np.float32(0.89885485), np.float32(0.87125874), np.float32(0.90518105), np.float32(0.9339657), np.float32(0.93394387), np.float32(0.9100603), np.float32(0.9095304), np.float32(0.8631904), np.float32(0.91518366), np.float32(0.9071527), np.float32(0.91314435), np.float32(0.7923409), np.float32(0.7489314), np.float32(0.74436814), np.float32(0.7668567), np.float32(0.8682682), np.float32(0.8783036), np.float32(0.89359874), np.float32(0.9192872), np.float32(0.9434009), np.float32(0.9444213), np.float32(0.95464706), np.float32(0.9670951), np.float32(0.9688589), np.float32(0.9713467), np.float32(0.9734707), np.float32(0.97264963), np.float32(0.9763199), np.float32(0.9761614), np.float32(0.97574323), np.float32(0.975246), np.float32(0.97312003), np.float32(0.9751263), np.float32(0.97180283), np.float32(0.96732897), np.float32(0.9594903), np.float32(0.95283294), np.float32(0.9489879), np.float32(0.9538912), np.float32(0.9517315), np.float32(0.9525235), np.float32(0.9563098), np.float32(0.95235395), np.float32(0.9501363), np.float32(0.9432607), np.float32(0.9325883), np.float32(0.9306159), np.float32(0.9250152), np.float32(0.9164587), np.float32(0.87678003), np.float32(0.89016116), np.float32(0.89370376), np.float32(0.8585602), np.float32(0.78882575), np.float32(0.82218564), np.float32(0.91074675), np.float32(0.8926116), np.float32(0.8787918), np.float32(0.8878784), np.float32(0.8448329), np.float32(0.8480677), np.float32(0.9210378), np.float32(0.948724), np.float32(0.9483938), np.float32(0.94889116), np.float32(0.95276046), np.float32(0.9553036), np.float32(0.956345), np.float32(0.9581786), np.float32(0.961128), np.float32(0.96231127), np.float32(0.95513403), np.float32(0.9618351), np.float32(0.9652094), np.float32(0.96941), np.float32(0.9698463), np.float32(0.97066957), np.float32(0.97235143), np.float32(0.97496253), np.float32(0.97561103), np.float32(0.97538435), np.float32(0.9751026), np.float32(0.9743937), np.float32(0.97279096), np.float32(0.9722791), np.float32(0.9697926), np.float32(0.9689019), np.float32(0.9676991), np.float32(0.9674763), np.float32(0.9668889), np.float32(0.9618006), np.float32(0.9628731), np.float32(0.9546571), np.float32(0.94743943), np.float32(0.9491776), np.float32(0.9505033), np.float32(0.9508436), np.float32(0.94899833), np.float32(0.9421753), np.float32(0.9480738), np.float32(0.9489363), np.float32(0.9411398), np.float32(0.9440862), np.float32(0.94640124), np.float32(0.94409055), np.float32(0.94952583), np.float32(0.95297), np.float32(0.948398), np.float32(0.9471646), np.float32(0.9428876), np.float32(0.9368933), np.float32(0.9252501), np.float32(0.928986), np.float32(0.92712754), np.float32(0.9276103), np.float32(0.93052775), np.float32(0.92917955), np.float32(0.91810614), np.float32(0.9098414), np.float32(0.93310183), np.float32(0.93737906), np.float32(0.94292504), np.float32(0.946852), np.float32(0.9430371), np.float32(0.95157355), np.float32(0.96115345), np.float32(0.9634704), np.float32(0.96397877), np.float32(0.9682902), np.float32(0.9688224), np.float32(0.96839595), np.float32(0.96847546), np.float32(0.9676945), np.float32(0.96458423), np.float32(0.96585107), np.float32(0.96874815), np.float32(0.96760374), np.float32(0.9694905), np.float32(0.97089165), np.float32(0.96863705), np.float32(0.96786076), np.float32(0.96826977), np.float32(0.9694948), np.float32(0.9688571), np.float32(0.969716), np.float32(0.97035664), np.float32(0.9667891), np.float32(0.96819645), np.float32(0.96771395), np.float32(0.96663475), np.float32(0.9668784), np.float32(0.96885026), np.float32(0.96845734), np.float32(0.96883047), np.float32(0.96909285), np.float32(0.9717898), np.float32(0.9718964), np.float32(0.97150594), np.float32(0.9706496), np.float32(0.9702011), np.float32(0.9712777), np.float32(0.97196376), np.float32(0.97123104), np.float32(0.973381), np.float32(0.9748653), np.float32(0.974609), np.float32(0.97506136), np.float32(0.9743167), np.float32(0.97594506), np.float32(0.97514856), np.float32(0.9753458), np.float32(0.9758445), np.float32(0.9742967), np.float32(0.9753998), np.float32(0.97388375), np.float32(0.97112817), np.float32(0.97204113), np.float32(0.9709327), np.float32(0.96979123), np.float32(0.9694698), np.float32(0.9713074), np.float32(0.97144103), np.float32(0.96700656), np.float32(0.965982), np.float32(0.96375674), np.float32(0.9565257), np.float32(0.9548988), np.float32(0.9481205), np.float32(0.9439873), np.float32(0.9327142), np.float32(0.92487186), np.float32(0.9220004), np.float32(0.9210526), np.float32(0.91874546), np.float32(0.9060781), np.float32(0.9053778), np.float32(0.89908075), np.float32(0.901466), np.float32(0.87872356), np.float32(0.8836014), np.float32(0.85663974), np.float32(0.8609609), np.float32(0.8380478), np.float32(0.81082946), np.float32(0.74899286), np.float32(0.71564263), np.float32(0.70364064), np.float32(0.6995329), np.float32(0.74949956), np.float32(0.77311856), np.float32(0.71466196), np.float32(0.6454097), np.float32(0.5902847), np.float32(0.5423269), np.float32(0.5745217), np.float32(0.6732182), np.float32(0.6385517), np.float32(0.74370056), np.float32(0.8475541), np.float32(0.6736442), np.float32(0.77447927), np.float32(0.87334085), np.float32(0.9039193), np.float32(0.88258153), np.float32(0.8576205), np.float32(0.79040426), np.float32(0.6053098), np.float32(0.70995265), np.float32(0.7982853), np.float32(0.7616352), np.float32(0.52113086), np.float32(0.41013366), np.float32(0.4365417), np.float32(0.7470827), np.float32(0.8889689), np.float32(0.9152749), np.float32(0.9298778), np.float32(0.9387641), np.float32(0.9347951), np.float32(0.93819386), np.float32(0.93620485), np.float32(0.93937147), np.float32(0.9428722), np.float32(0.93821234), np.float32(0.94852304), np.float32(0.9451946), np.float32(0.94610643), np.float32(0.94492805), np.float32(0.93328923), np.float32(0.92475885), np.float32(0.91365826), np.float32(0.89379364), np.float32(0.9164144), np.float32(0.9139686), np.float32(0.91727203), np.float32(0.88033885), np.float32(0.7934448), np.float32(0.7770162), np.float32(0.8399979), np.float32(0.9008846), np.float32(0.9150748), np.float32(0.8891347), np.float32(0.91878176), np.float32(0.88160515), np.float32(0.9108871), np.float32(0.9251316), np.float32(0.9418162), np.float32(0.9468517), np.float32(0.9287329), np.float32(0.93776816), np.float32(0.93016106), np.float32(0.8379642), np.float32(0.85883105), np.float32(0.84259295), np.float32(0.89886814), np.float32(0.90384793), np.float32(0.8951345), np.float32(0.9387309), np.float32(0.9171199), np.float32(0.9311836), np.float32(0.9473151), np.float32(0.9469143), np.float32(0.9554006), np.float32(0.9510588), np.float32(0.9564887), np.float32(0.95133203), np.float32(0.9564881), np.float32(0.95056623), np.float32(0.9527189), np.float32(0.9514298), np.float32(0.9440981), np.float32(0.94742715), np.float32(0.94360894), np.float32(0.93515897), np.float32(0.9358126), np.float32(0.93156296), np.float32(0.94291824), np.float32(0.9456073), np.float32(0.94971514), np.float32(0.9579609), np.float32(0.9544428), np.float32(0.9520119), np.float32(0.95614195), np.float32(0.9448545), np.float32(0.9389254), np.float32(0.94495666), np.float32(0.9425794), np.float32(0.93854034), np.float32(0.93827915), np.float32(0.93987775), np.float32(0.94111013), np.float32(0.94922554), np.float32(0.9527923), np.float32(0.9434501), np.float32(0.9424011), np.float32(0.95332426), np.float32(0.94622517), np.float32(0.9560792), np.float32(0.95512044), np.float32(0.9464703), np.float32(0.9454943), np.float32(0.9523877), np.float32(0.958184), np.float32(0.96224463), np.float32(0.956779), np.float32(0.95287657), np.float32(0.9577715), np.float32(0.953172), np.float32(0.9465603), np.float32(0.95784485), np.float32(0.9541731), np.float32(0.9570086), np.float32(0.952384), np.float32(0.9524205), np.float32(0.94392484), np.float32(0.93411875), np.float32(0.934865), np.float32(0.9223636), np.float32(0.91574174), np.float32(0.92253166), np.float32(0.91591007), np.float32(0.9440141), np.float32(0.94794863), np.float32(0.9502727), np.float32(0.95346934), np.float32(0.9516991), np.float32(0.94795185), np.float32(0.9495911), np.float32(0.9254462), np.float32(0.9225649), np.float32(0.9415663), np.float32(0.94618464), np.float32(0.95105267), np.float32(0.9584225), np.float32(0.96400934), np.float32(0.9693276), np.float32(0.9676684), np.float32(0.9670765), np.float32(0.961103), np.float32(0.96128), np.float32(0.9606991), np.float32(0.9624997), np.float32(0.96624726), np.float32(0.96101195), np.float32(0.9649134), np.float32(0.963753), np.float32(0.9594314), np.float32(0.96126896), np.float32(0.96008795), np.float32(0.958656), np.float32(0.9579965), np.float32(0.96054745), np.float32(0.94898456), np.float32(0.95212835), np.float32(0.94922984), np.float32(0.9583362), np.float32(0.96315676), np.float32(0.961384), np.float32(0.9636924), np.float32(0.96814615), np.float32(0.9717614), np.float32(0.9730214), np.float32(0.9732895), np.float32(0.97495085), np.float32(0.97391415), np.float32(0.9751115), np.float32(0.9750518), np.float32(0.9742302), np.float32(0.97465944), np.float32(0.9754136), np.float32(0.9736322), np.float32(0.9738989), np.float32(0.9727423), np.float32(0.9722764), np.float32(0.9718364), np.float32(0.97108006), np.float32(0.9698561), np.float32(0.96547925), np.float32(0.96189284), np.float32(0.96219283), np.float32(0.95965236), np.float32(0.9607509), np.float32(0.9621696), np.float32(0.9551897), np.float32(0.9628483), np.float32(0.94691306), np.float32(0.946893), np.float32(0.9480499), np.float32(0.9337753), np.float32(0.93423426), np.float32(0.92129123), np.float32(0.9286821), np.float32(0.8994933), np.float32(0.8823782), np.float32(0.93228376), np.float32(0.9206252), np.float32(0.89985824), np.float32(0.8857697), np.float32(0.9110728), np.float32(0.92916095), np.float32(0.9308873), np.float32(0.9011607), np.float32(0.91194695), np.float32(0.87069523), np.float32(0.71690005), np.float32(0.7970827), np.float32(0.7583128), np.float32(0.75844336), np.float32(0.63605416), np.float32(0.6439509), np.float32(0.5198453), np.float32(0.42429388), np.float32(0.53490025), np.float32(0.8187328), np.float32(0.901287), np.float32(0.92289543), np.float32(0.93138444), np.float32(0.94374347), np.float32(0.95205414), np.float32(0.95810556), np.float32(0.947732), np.float32(0.95978606), np.float32(0.9603268), np.float32(0.956726), np.float32(0.9620584), np.float32(0.9593467), np.float32(0.9561935), np.float32(0.95706046), np.float32(0.9580079), np.float32(0.94809693), np.float32(0.9227696), np.float32(0.91140836), np.float32(0.9367312), np.float32(0.9444675), np.float32(0.9336582), np.float32(0.9414494), np.float32(0.94117624), np.float32(0.9146782), np.float32(0.9145674), np.float32(0.8541661), np.float32(0.89988285), np.float32(0.8622813), np.float32(0.9028582), np.float32(0.90454173), np.float32(0.9481611), np.float32(0.94873494), np.float32(0.95071703), np.float32(0.948197), np.float32(0.9361098), np.float32(0.9368785), np.float32(0.9465104), np.float32(0.9336688), np.float32(0.9281995), np.float32(0.94506687), np.float32(0.9437045), np.float32(0.9306184), np.float32(0.92389435), np.float32(0.88997924), np.float32(0.90338004), np.float32(0.89198476), np.float32(0.91033167), np.float32(0.92656267), np.float32(0.94917154), np.float32(0.9482042), np.float32(0.9450734), np.float32(0.938125), np.float32(0.93575275), np.float32(0.9352007), np.float32(0.9196692), np.float32(0.87022096), np.float32(0.7506027), np.float32(0.4349422), np.float32(0.36451805), np.float32(0.34593523), np.float32(0.2905305), np.float32(0.44704348), np.float32(0.62365854), np.float32(0.7538655), np.float32(0.7346972), np.float32(0.77117), np.float32(0.7371862), np.float32(0.75534004), np.float32(0.62764573), np.float32(0.8004379), np.float32(0.82231003), np.float32(0.844019), np.float32(0.90156907), np.float32(0.87368137), np.float32(0.8588342), np.float32(0.9232081), np.float32(0.9290102), np.float32(0.9313752), np.float32(0.9424793), np.float32(0.952891), np.float32(0.95444876), np.float32(0.9382866), np.float32(0.9378646), np.float32(0.93367034), np.float32(0.90861875), np.float32(0.91660863), np.float32(0.8990353), np.float32(0.91538376), np.float32(0.9250548), np.float32(0.930875), np.float32(0.912614), np.float32(0.916588), np.float32(0.91328436), np.float32(0.9140024), np.float32(0.91326505), np.float32(0.9188839), np.float32(0.9168112), np.float32(0.9036557), np.float32(0.90432954), np.float32(0.78652054), np.float32(0.80441207), np.float32(0.7464345), np.float32(0.6151725), np.float32(0.7822435), np.float32(0.69633174), np.float32(0.5089464), np.float32(0.56239456), np.float32(0.45105824), np.float32(0.41680208), np.float32(0.42146847), np.float32(0.41429973), np.float32(0.4691515), np.float32(0.40526345), np.float32(0.4275079), np.float32(0.35301915), np.float32(0.30398828), np.float32(0.459823), np.float32(0.49618942), np.float32(0.46687597), np.float32(0.53687716), np.float32(0.5424757), np.float32(0.41606402), np.float32(0.38218287), np.float32(0.34787118), np.float32(0.39582798), np.float32(0.45254287), np.float32(0.4463499), np.float32(0.4851322), np.float32(0.47094637), np.float32(0.4975504), np.float32(0.40965918), np.float32(0.3792752), np.float32(0.33775795), np.float32(0.26359025), np.float32(0.27468204), np.float32(0.20908919), np.float32(0.25953183), np.float32(0.23748127), np.float32(0.24629568), np.float32(0.28389627), np.float32(0.26479352), np.float32(0.22597744), np.float32(0.18199302), np.float32(0.19990167), np.float32(0.20156616), np.float32(0.16900094), np.float32(0.17919563), np.float32(0.15114877), np.float32(0.14411156), np.float32(0.13720998), np.float32(0.15270253), np.float32(0.15392971), np.float32(0.16535461), np.float32(0.1812221), np.float32(0.2501489), np.float32(0.32135496), np.float32(0.3857688), np.float32(0.39462042), np.float32(0.50851977), np.float32(0.51469773), np.float32(0.5087227), np.float32(0.60095876), np.float32(0.6906899), np.float32(0.6703429), np.float32(0.6651285), np.float32(0.7339462), np.float32(0.77461505), np.float32(0.8035243), np.float32(0.8293441), np.float32(0.86095595), np.float32(0.899379), np.float32(0.91890895), np.float32(0.9247792), np.float32(0.9298253), np.float32(0.9386436), np.float32(0.9420878), np.float32(0.9443876), np.float32(0.94854087), np.float32(0.9528665), np.float32(0.9552742), np.float32(0.95330226), np.float32(0.9434611), np.float32(0.9334661), np.float32(0.9368195), np.float32(0.9324055), np.float32(0.92723316), np.float32(0.92731136), np.float32(0.92418224), np.float32(0.91271985), np.float32(0.90461373), np.float32(0.8934395), np.float32(0.88831985), np.float32(0.8769365), np.float32(0.8692394), np.float32(0.8439842), np.float32(0.8128647), np.float32(0.7945726), np.float32(0.7499275), np.float32(0.6984558), np.float32(0.6705159), np.float32(0.635482), np.float32(0.52738774), np.float32(0.44106266), np.float32(0.44501975), np.float32(0.3914853), np.float32(0.3465638), np.float32(0.34635592), np.float32(0.32263663), np.float32(0.32926807), np.float32(0.3221027), np.float32(0.31611797), np.float32(0.35784778), np.float32(0.3624287), np.float32(0.37836835), np.float32(0.3496392), np.float32(0.37159616), np.float32(0.3696389), np.float32(0.3711491), np.float32(0.45794293), np.float32(0.47502193), np.float32(0.45402068), np.float32(0.4593377), np.float32(0.49831903), np.float32(0.53780705), np.float32(0.54038185), np.float32(0.51573604), np.float32(0.51731753), np.float32(0.48885265), np.float32(0.47368622), np.float32(0.4621851), np.float32(0.45289084), np.float32(0.4037535), np.float32(0.47822446), np.float32(0.51716214), np.float32(0.46043766), np.float32(0.37856138), np.float32(0.34278324), np.float32(0.3336508), np.float32(0.3497854), np.float32(0.4353389), np.float32(0.3732681), np.float32(0.5470865), np.float32(0.569191), np.float32(0.65838754), np.float32(0.6514533), np.float32(0.76266277), np.float32(0.78329885), np.float32(0.74380815), np.float32(0.77517927), np.float32(0.79839116), np.float32(0.8223726), np.float32(0.8526165), np.float32(0.86529136), np.float32(0.8921589), np.float32(0.90395874), np.float32(0.8921149), np.float32(0.90336096), np.float32(0.8710682), np.float32(0.8911765), np.float32(0.867963), np.float32(0.87321717), np.float32(0.8744307), np.float32(0.87490284), np.float32(0.85906565), np.float32(0.87587714), np.float32(0.853022), np.float32(0.84811074), np.float32(0.89167565), np.float32(0.8966089), np.float32(0.90553975), np.float32(0.89040595), np.float32(0.90020907), np.float32(0.90490025), np.float32(0.9035325), np.float32(0.90886986), np.float32(0.9341614), np.float32(0.9457613), np.float32(0.9496973), np.float32(0.9488021), np.float32(0.9403918), np.float32(0.940471), np.float32(0.9454847), np.float32(0.94186634), np.float32(0.9451745), np.float32(0.9465166), np.float32(0.9415715), np.float32(0.93953794), np.float32(0.91694367), np.float32(0.90711325), np.float32(0.9231393), np.float32(0.885083), np.float32(0.88084775), np.float32(0.8503519), np.float32(0.73104894), np.float32(0.7117702), np.float32(0.62823325), np.float32(0.5709207), np.float32(0.62457985), np.float32(0.63496697), np.float32(0.68393785), np.float32(0.67381734), np.float32(0.63569224), np.float32(0.5891203), np.float32(0.53960305), np.float32(0.47490028), np.float32(0.43327528), np.float32(0.3889269), np.float32(0.389821), np.float32(0.40679178), np.float32(0.35312948), np.float32(0.32949093), np.float32(0.32649535), np.float32(0.32298428), np.float32(0.28455707), np.float32(0.30506203), np.float32(0.33317313), np.float32(0.34254372), np.float32(0.3040562), np.float32(0.31448194), np.float32(0.309951), np.float32(0.30300534), np.float32(0.30106717), np.float32(0.29437748), np.float32(0.32699478), np.float32(0.34665737), np.float32(0.3491418), np.float32(0.3981577), np.float32(0.4127576), np.float32(0.39471382), np.float32(0.4569089), np.float32(0.50457907), np.float32(0.5058858), np.float32(0.5044403), np.float32(0.5979923), np.float32(0.67386997), np.float32(0.70256245), np.float32(0.7462184), np.float32(0.7894475), np.float32(0.8357561), np.float32(0.8415668), np.float32(0.878753), np.float32(0.8994473), np.float32(0.89769846), np.float32(0.88240325), np.float32(0.87921005), np.float32(0.8910808), np.float32(0.88357925), np.float32(0.89475346), np.float32(0.90744025), np.float32(0.8876748), np.float32(0.90485835), np.float32(0.88508284), np.float32(0.85932255), np.float32(0.81196034), np.float32(0.8201001), np.float32(0.8268893), np.float32(0.81771934), np.float32(0.8583444), np.float32(0.85671806), np.float32(0.89035445), np.float32(0.887384), np.float32(0.89804155), np.float32(0.8976333), np.float32(0.9077883), np.float32(0.9325473), np.float32(0.94019765), np.float32(0.9524964), np.float32(0.95785755), np.float32(0.9589966), np.float32(0.9602041), np.float32(0.9619702), np.float32(0.96066606), np.float32(0.95546365), np.float32(0.94851524), np.float32(0.94168067), np.float32(0.9305808), np.float32(0.90385413), np.float32(0.8990982), np.float32(0.8753884), np.float32(0.8521541), np.float32(0.83398086), np.float32(0.81145364), np.float32(0.8039495), np.float32(0.7381888), np.float32(0.7287831), np.float32(0.71850866), np.float32(0.6709975), np.float32(0.6026007), np.float32(0.5258482), np.float32(0.54156095), np.float32(0.57886547), np.float32(0.36490738), np.float32(0.3589812), np.float32(0.39486215), np.float32(0.36800992), np.float32(0.34532106), np.float32(0.3322371), np.float32(0.037880946), np.float32(0.65364397), np.float32(0.6969806), np.float32(0.7520098), np.float32(0.81064147), np.float32(0.8374188), np.float32(0.8831153), np.float32(0.8774138), np.float32(0.9027386), np.float32(0.94537187), np.float32(0.9554606), np.float32(0.96133375), np.float32(0.9648188), np.float32(0.96711403), np.float32(0.9674923), np.float32(0.9654287), np.float32(0.96649355), np.float32(0.9610729), np.float32(0.9493695), np.float32(0.92666185), np.float32(0.9093581), np.float32(0.87486666), np.float32(0.8478932), np.float32(0.8250774), np.float32(0.7977918), np.float32(0.74107647), np.float32(0.6939643), np.float32(0.6334449), np.float32(0.56814647), np.float32(0.5288344), np.float32(0.4721485), np.float32(0.40735146), np.float32(0.34587827), np.float32(0.2774743), np.float32(0.2189253), np.float32(0.1806816), np.float32(0.14935572), np.float32(0.1155618), np.float32(0.10858502), np.float32(0.10907018), np.float32(0.09647204), np.float32(0.10606648), np.float32(0.11354374), np.float32(0.13184626), np.float32(0.14353919), np.float32(0.15902926), np.float32(0.16154598), np.float32(0.16599673), np.float32(0.16015974), np.float32(0.15754026), np.float32(0.16868597), np.float32(0.16744375), np.float32(0.17362216), np.float32(0.16838922), np.float32(0.15963258), np.float32(0.16510363), np.float32(0.15245055), np.float32(0.15048885), np.float32(0.14354011), np.float32(0.15107751), np.float32(0.15166935), np.float32(0.13713391), np.float32(0.14488044), np.float32(0.1573187), np.float32(0.15241593), np.float32(0.15615271), np.float32(0.12813155), np.float32(0.123554744), np.float32(0.116165884), np.float32(0.10460291), np.float32(0.11207908), np.float32(0.11365013), np.float32(0.11543724), np.float32(0.13599338), np.float32(0.14764002), np.float32(0.1579109), np.float32(0.20922619), np.float32(0.20014422), np.float32(0.20763764), np.float32(0.19126166), np.float32(0.19341324), np.float32(0.19211337), np.float32(0.19201726), np.float32(0.19107129), np.float32(0.19945414), np.float32(0.20075364), np.float32(0.18283533), np.float32(0.18149962), np.float32(0.19784015), np.float32(0.19889314), np.float32(0.20468183), np.float32(0.20263043), np.float32(0.20620838), np.float32(0.20755357), np.float32(0.23850602), np.float32(0.27759126), np.float32(0.28159928), np.float32(0.3658439), np.float32(0.48396745), np.float32(0.53111744), np.float32(0.5894588), np.float32(0.5367532), np.float32(0.5854963), np.float32(0.67093086), np.float32(0.67764074), np.float32(0.62821007), np.float32(0.64475334), np.float32(0.6255026), np.float32(0.6935664), np.float32(0.73672146), np.float32(0.7982398), np.float32(0.8069203), np.float32(0.7768665), np.float32(0.68446136), np.float32(0.6615939), np.float32(0.5346359), np.float32(0.5235516), np.float32(0.49076462), np.float32(0.4699772), np.float32(0.46375766), np.float32(0.44013837), np.float32(0.41356236), np.float32(0.45825374), np.float32(0.4998937), np.float32(0.43056676), np.float32(0.39181775), np.float32(0.40620002), np.float32(0.39191025), np.float32(0.38505667), np.float32(0.34214723), np.float32(0.3013194), np.float32(0.3096254), np.float32(0.29392692), np.float32(0.27859813), np.float32(0.24372163), np.float32(0.27610773), np.float32(0.26897115), np.float32(0.2836097), np.float32(0.32289034), np.float32(0.3419037), np.float32(0.36408573), np.float32(0.34802014), np.float32(0.36312732), np.float32(0.38148215), np.float32(0.41979948), np.float32(0.42544872), np.float32(0.43391034), np.float32(0.41293594), np.float32(0.42264414), np.float32(0.4563014), np.float32(0.48060724), np.float32(0.5540619), np.float32(0.587416), np.float32(0.64748275), np.float32(0.67234975), np.float32(0.70124155), np.float32(0.69515723), np.float32(0.7239874), np.float32(0.76134574), np.float32(0.7506847), np.float32(0.73480976), np.float32(0.76881146), np.float32(0.7896538), np.float32(0.7970393), np.float32(0.8468268), np.float32(0.8559329), np.float32(0.87867075), np.float32(0.9053943), np.float32(0.90968025), np.float32(0.916332), np.float32(0.9358509), np.float32(0.9333749), np.float32(0.95320934), np.float32(0.95569915), np.float32(0.9603941), np.float32(0.95075864), np.float32(0.94397146), np.float32(0.9429763), np.float32(0.95905745), np.float32(0.96188337), np.float32(0.9645899), np.float32(0.96243805), np.float32(0.9643486), np.float32(0.9622256), np.float32(0.9574842), np.float32(0.9529478), np.float32(0.94720215), np.float32(0.9494759), np.float32(0.95076436), np.float32(0.95197135), np.float32(0.95509726), np.float32(0.9559237), np.float32(0.94774175), np.float32(0.9450485), np.float32(0.9461869), np.float32(0.9449458), np.float32(0.94744414), np.float32(0.95156306), np.float32(0.94397134), np.float32(0.9414751), np.float32(0.9409303), np.float32(0.94472134), np.float32(0.9485704), np.float32(0.9471662), np.float32(0.9430118), np.float32(0.94771504), np.float32(0.9491089), np.float32(0.94971365), np.float32(0.9580388), np.float32(0.9556346), np.float32(0.95618355), np.float32(0.9607684), np.float32(0.9624522), np.float32(0.95349133), np.float32(0.9558727), np.float32(0.9590116), np.float32(0.95467705), np.float32(0.95639765), np.float32(0.9549693), np.float32(0.95314366), np.float32(0.94925517), np.float32(0.9457883), np.float32(0.94823337), np.float32(0.94763875), np.float32(0.9448482), np.float32(0.94439644), np.float32(0.94099796), np.float32(0.9461883), np.float32(0.95079094), np.float32(0.9452709), np.float32(0.9428459), np.float32(0.9369783), np.float32(0.93171394), np.float32(0.9248676), np.float32(0.92331016), np.float32(0.92671084), np.float32(0.9326203), np.float32(0.9308375), np.float32(0.9314282), np.float32(0.9364641), np.float32(0.940594), np.float32(0.9271384), np.float32(0.93595), np.float32(0.9406199), np.float32(0.951591), np.float32(0.9527652), np.float32(0.95503247), np.float32(0.9577612), np.float32(0.9630114), np.float32(0.9674127), np.float32(0.9700346), np.float32(0.9701798), np.float32(0.97095865), np.float32(0.9727572), np.float32(0.97221565), np.float32(0.9719643), np.float32(0.97205216), np.float32(0.9710461), np.float32(0.9702626), np.float32(0.96963555), np.float32(0.97002035), np.float32(0.97147995), np.float32(0.97195476), np.float32(0.97303873), np.float32(0.973653), np.float32(0.9733629), np.float32(0.97290444), np.float32(0.9735608), np.float32(0.973097), np.float32(0.97233146), np.float32(0.97299623), np.float32(0.9728065), np.float32(0.97211415), np.float32(0.9692786), np.float32(0.9689153), np.float32(0.9641085), np.float32(0.96523994), np.float32(0.96392393), np.float32(0.96518785), np.float32(0.9654326), np.float32(0.9656573), np.float32(0.96449775), np.float32(0.96673375), np.float32(0.96487504), np.float32(0.9648023), np.float32(0.9632099), np.float32(0.9665337), np.float32(0.9568073), np.float32(0.9504301), np.float32(0.948749), np.float32(0.9436874), np.float32(0.9403905), np.float32(0.94226253), np.float32(0.94575113), np.float32(0.94353145), np.float32(0.94290096), np.float32(0.93711966), np.float32(0.9362379), np.float32(0.9426312), np.float32(0.94288325), np.float32(0.94713587), np.float32(0.94637966), np.float32(0.95372075), np.float32(0.95200723), np.float32(0.9504976), np.float32(0.95286757), np.float32(0.95998925), np.float32(0.9639544), np.float32(0.9678872), np.float32(0.9691375), np.float32(0.96886295), np.float32(0.9697159), np.float32(0.9709772), np.float32(0.97131944), np.float32(0.9723337), np.float32(0.97426766), np.float32(0.9743484), np.float32(0.97361493), np.float32(0.9724877), np.float32(0.97180736), np.float32(0.9724203), np.float32(0.97203034), np.float32(0.97190124), np.float32(0.97026616), np.float32(0.96999097), np.float32(0.96763813), np.float32(0.9667378), np.float32(0.9660283), np.float32(0.9615717), np.float32(0.9606663), np.float32(0.96146595), np.float32(0.9638985), np.float32(0.9634734), np.float32(0.96251786), np.float32(0.962458), np.float32(0.96655977), np.float32(0.9641782), np.float32(0.96688956), np.float32(0.9634061), np.float32(0.96404904), np.float32(0.9625329), np.float32(0.95920914), np.float32(0.95846224), np.float32(0.9606791), np.float32(0.9611139), np.float32(0.959898), np.float32(0.96062106), np.float32(0.95997727), np.float32(0.9620397), np.float32(0.961629), np.float32(0.9630488), np.float32(0.9607834), np.float32(0.9623031), np.float32(0.9620977), np.float32(0.9600608), np.float32(0.95864505), np.float32(0.9618771), np.float32(0.96073383), np.float32(0.96231747), np.float32(0.96430856), np.float32(0.96379817), np.float32(0.9648734), np.float32(0.9678983), np.float32(0.9687608), np.float32(0.97009754), np.float32(0.97078156), np.float32(0.9718917), np.float32(0.9710171), np.float32(0.972683), np.float32(0.9719079), np.float32(0.9719643), np.float32(0.9715768), np.float32(0.9728415), np.float32(0.97357076), np.float32(0.9744031), np.float32(0.9739212), np.float32(0.97439486), np.float32(0.97405833), np.float32(0.9733565), np.float32(0.97344106), np.float32(0.97263765), np.float32(0.972924), np.float32(0.9730401), np.float32(0.97387016), np.float32(0.97336537), np.float32(0.9731621), np.float32(0.97385466), np.float32(0.9737463), np.float32(0.9750714), np.float32(0.97471184), np.float32(0.9741951), np.float32(0.9734177), np.float32(0.9736756), np.float32(0.975059), np.float32(0.97374517), np.float32(0.9736462), np.float32(0.97402704), np.float32(0.9750641), np.float32(0.97625625), np.float32(0.9754851), np.float32(0.976143), np.float32(0.97576034), np.float32(0.97743165), np.float32(0.977424), np.float32(0.978157), np.float32(0.9780505), np.float32(0.9781864), np.float32(0.9773785), np.float32(0.9785104), np.float32(0.9790319), np.float32(0.9785564), np.float32(0.9781326), np.float32(0.9767348), np.float32(0.9758773), np.float32(0.97614175), np.float32(0.9765078), np.float32(0.9755544), np.float32(0.97325903), np.float32(0.9694471), np.float32(0.9630842), np.float32(0.95535016), np.float32(0.9492013), np.float32(0.93411916), np.float32(0.9235465), np.float32(0.9212639), np.float32(0.91323555), np.float32(0.9011255), np.float32(0.89035976), np.float32(0.9108524), np.float32(0.9135499), np.float32(0.92014915), np.float32(0.9341784), np.float32(0.9400692), np.float32(0.9499053), np.float32(0.9564126), np.float32(0.9559767), np.float32(0.94879794), np.float32(0.95117736), np.float32(0.9545933), np.float32(0.949092), np.float32(0.94433373), np.float32(0.9482148), np.float32(0.9556292), np.float32(0.95463467), np.float32(0.95286554), np.float32(0.95619553), np.float32(0.9542925), np.float32(0.9536908), np.float32(0.95708567), np.float32(0.96186393), np.float32(0.96214736), np.float32(0.96502244), np.float32(0.96684074), np.float32(0.96628535), np.float32(0.966859), np.float32(0.96647483), np.float32(0.96674514), np.float32(0.9679974), np.float32(0.9663656), np.float32(0.9633385), np.float32(0.955856), np.float32(0.951101), np.float32(0.9412691), np.float32(0.9356648), np.float32(0.9311331), np.float32(0.93112683), np.float32(0.9324958), np.float32(0.9236665), np.float32(0.9242254), np.float32(0.9144401), np.float32(0.91236377), np.float32(0.9074556), np.float32(0.88943523), np.float32(0.8645591), np.float32(0.8641836), np.float32(0.86136943), np.float32(0.8775545), np.float32(0.86483955), np.float32(0.8436317), np.float32(0.8686208), np.float32(0.8564763), np.float32(0.843508), np.float32(0.8455331), np.float32(0.84847575), np.float32(0.86342454), np.float32(0.8796568), np.float32(0.86140084), np.float32(0.8758414), np.float32(0.87777466), np.float32(0.8898746), np.float32(0.9055802), np.float32(0.9091993), np.float32(0.9234255), np.float32(0.9350381), np.float32(0.93894935), np.float32(0.94577533), np.float32(0.9539791), np.float32(0.9549016), np.float32(0.95959204), np.float32(0.96470934), np.float32(0.96783924), np.float32(0.9673172), np.float32(0.9696255), np.float32(0.9716091), np.float32(0.97213846), np.float32(0.9742842), np.float32(0.9756889), np.float32(0.97673994), np.float32(0.97607464), np.float32(0.97527814), np.float32(0.97544134), np.float32(0.9768356), np.float32(0.97712165), np.float32(0.97738445), np.float32(0.97703314), np.float32(0.9767195), np.float32(0.97627187), np.float32(0.9754984), np.float32(0.9760367), np.float32(0.9753025), np.float32(0.9755745), np.float32(0.97601956), np.float32(0.97525364), np.float32(0.9750499), np.float32(0.9756395), np.float32(0.97602624), np.float32(0.97686005), np.float32(0.97632027), np.float32(0.977733), np.float32(0.9776282), np.float32(0.9773816), np.float32(0.9770199), np.float32(0.9765313), np.float32(0.97672826), np.float32(0.9757355), np.float32(0.974664), np.float32(0.975573), np.float32(0.97566277), np.float32(0.97594494), np.float32(0.9769785), np.float32(0.97842455), np.float32(0.9787266), np.float32(0.9793564), np.float32(0.98026705), np.float32(0.9791334), np.float32(0.979603), np.float32(0.97888446), np.float32(0.977419), np.float32(0.9763264), np.float32(0.9755917), np.float32(0.9756588), np.float32(0.97478706), np.float32(0.9734412), np.float32(0.9716043), np.float32(0.9718555), np.float32(0.97128), np.float32(0.97062993), np.float32(0.97004044), np.float32(0.9698182), np.float32(0.9705866), np.float32(0.9698481), np.float32(0.9704977), np.float32(0.9688777), np.float32(0.96846145), np.float32(0.9693532), np.float32(0.9633833), np.float32(0.9623943), np.float32(0.9533522), np.float32(0.95125824), np.float32(0.9458213), np.float32(0.9422018), np.float32(0.942672), np.float32(0.9405874), np.float32(0.9428869), np.float32(0.9406447), np.float32(0.9419597), np.float32(0.94763553), np.float32(0.94909203), np.float32(0.9499642), np.float32(0.94821405), np.float32(0.95008165), np.float32(0.9396195), np.float32(0.9288919), np.float32(0.91998166), np.float32(0.91274154), np.float32(0.88458633), np.float32(0.863063), np.float32(0.85708344), np.float32(0.78804725), np.float32(0.74051535), np.float32(0.727048), np.float32(0.68357676), np.float32(0.6661836), np.float32(0.67648965), np.float32(0.71322966), np.float32(0.7758353), np.float32(0.78151727), np.float32(0.8654475), np.float32(0.886108), np.float32(0.89215803), np.float32(0.8879271), np.float32(0.9138843), np.float32(0.9288918), np.float32(0.9085956), np.float32(0.89579207), np.float32(0.85546476), np.float32(0.82264435), np.float32(0.79967254), np.float32(0.74744636), np.float32(0.8199701), np.float32(0.8343327), np.float32(0.8375733), np.float32(0.84498745), np.float32(0.69197077), np.float32(0.5405942), np.float32(0.5558931), np.float32(0.62687725), np.float32(0.64410686), np.float32(0.69994324), np.float32(0.65505916), np.float32(0.5658864), np.float32(0.4997293), np.float32(0.53364784), np.float32(0.59011793), np.float32(0.6959545), np.float32(0.67727304), np.float32(0.6584098), np.float32(0.6802834), np.float32(0.7678957), np.float32(0.774627), np.float32(0.7992369), np.float32(0.8168632), np.float32(0.82349503), np.float32(0.81587404), np.float32(0.8383583), np.float32(0.80329835), np.float32(0.8305438), np.float32(0.8528085), np.float32(0.87741244), np.float32(0.8742657), np.float32(0.9021217), np.float32(0.92516774), np.float32(0.9180215), np.float32(0.92585504), np.float32(0.9307771), np.float32(0.94343764), np.float32(0.9486228), np.float32(0.95282346), np.float32(0.9540964), np.float32(0.96455616), np.float32(0.9644818), np.float32(0.9648175), np.float32(0.96974057), np.float32(0.97187567), np.float32(0.9731654), np.float32(0.9746447), np.float32(0.97537136), np.float32(0.97553194), np.float32(0.97447926), np.float32(0.9753366), np.float32(0.97533435), np.float32(0.9756943), np.float32(0.97533673), np.float32(0.97598183), np.float32(0.9760559), np.float32(0.9733594), np.float32(0.9708302), np.float32(0.97160304), np.float32(0.9714996), np.float32(0.97059566), np.float32(0.96932274), np.float32(0.96993667), np.float32(0.9669629), np.float32(0.96592206), np.float32(0.96475387), np.float32(0.9649867), np.float32(0.96903324), np.float32(0.9702047), np.float32(0.9721292), np.float32(0.97093236), np.float32(0.97051716), np.float32(0.9701764), np.float32(0.9697149), np.float32(0.96965134), np.float32(0.969584), np.float32(0.9691983), np.float32(0.9674982), np.float32(0.96862483), np.float32(0.96683115), np.float32(0.96693045), np.float32(0.9664501), np.float32(0.9663067), np.float32(0.968066), np.float32(0.9688777), np.float32(0.9685128), np.float32(0.9669467), np.float32(0.966972), np.float32(0.96737045), np.float32(0.96777725), np.float32(0.9669685), np.float32(0.96597975), np.float32(0.96715564), np.float32(0.9661767), np.float32(0.96531737), np.float32(0.965692), np.float32(0.9652916), np.float32(0.9650244), np.float32(0.96600616), np.float32(0.96261626), np.float32(0.9627263), np.float32(0.96171236), np.float32(0.9660805), np.float32(0.9671875), np.float32(0.9702856), np.float32(0.9703231), np.float32(0.97148263), np.float32(0.97068393), np.float32(0.97032344), np.float32(0.972265), np.float32(0.973331), np.float32(0.97317284), np.float32(0.97249943), np.float32(0.9732389), np.float32(0.9744499), np.float32(0.97560275), np.float32(0.97669846), np.float32(0.9778187), np.float32(0.9777011), np.float32(0.9778772), np.float32(0.9779449), np.float32(0.97825783), np.float32(0.9778241), np.float32(0.9779463), np.float32(0.9778425), np.float32(0.9777099), np.float32(0.9766717), np.float32(0.97571975), np.float32(0.97520185), np.float32(0.9753606), np.float32(0.9741442), np.float32(0.9735952), np.float32(0.97229564), np.float32(0.9717187), np.float32(0.9718964), np.float32(0.971902), np.float32(0.9709957), np.float32(0.9715246), np.float32(0.9701036), np.float32(0.96934456), np.float32(0.9692941), np.float32(0.96933204), np.float32(0.96830666), np.float32(0.96706724), np.float32(0.96806943), np.float32(0.96519285), np.float32(0.9628606), np.float32(0.96456224), np.float32(0.9630736), np.float32(0.96118486), np.float32(0.9587682), np.float32(0.959108), np.float32(0.961307), np.float32(0.96315444), np.float32(0.96254736), np.float32(0.96027446), np.float32(0.96242625), np.float32(0.96367776), np.float32(0.9645162), np.float32(0.9625501), np.float32(0.962538), np.float32(0.9589011), np.float32(0.95533943), np.float32(0.9475169), np.float32(0.95025694), np.float32(0.9480092), np.float32(0.95126027), np.float32(0.9531347), np.float32(0.9539898), np.float32(0.9671291), np.float32(0.9673788), np.float32(0.9685971), np.float32(0.97086257), np.float32(0.9710679), np.float32(0.9728327), np.float32(0.97506964), np.float32(0.9756706), np.float32(0.9762956), np.float32(0.97391075), np.float32(0.97280663), np.float32(0.97215366), np.float32(0.96977746), np.float32(0.9695192), np.float32(0.96753556), np.float32(0.96478224), np.float32(0.96433306), np.float32(0.96685624), np.float32(0.9684409), np.float32(0.967208), np.float32(0.9712833), np.float32(0.97273266), np.float32(0.97174746), np.float32(0.9716755), np.float32(0.9716825), np.float32(0.97213465), np.float32(0.97278005), np.float32(0.97004884), np.float32(0.9688751), np.float32(0.9681064), np.float32(0.9666716), np.float32(0.9662783), np.float32(0.9647665)], 'MLETTDSSPALSQDTTPEQQEPVESGKRTRQWAAWTHEEEEKFFSALRQVGKDFEKITSQVVSKNKDQVRHYYYRLIKRMNKFLRSDLLIDARNSKDVDSAMLCWWSLLEKFKCSSSKLHLKPRRLKAIATALEQHRLKDRKKAKKKVKAPSTSTDKPASVVAGEVRKRSFTRAPVRPQVKAASDSVLEPPESELNSKIIEGGKPEENNMEKQNSVSTPTPSEPNLKSSTSVPQMETAVLKIKLQLFPIDDKTKTALEQEGHNPHLELTLKASKSISSVLQHLSQKWGRCSVATGDIRLYPFIRQPSSTSWNSKDVVCAADVYDAVGRPSVFRLRYGWCQNVCEKSSKSGAEPVTVIERHEDHSQLDSQVPGCSWLYDRSTDGFGQRLWRDEELLGASSVDRFIVLNDASKQDADRYSLTPSVWGGEETCDAFSFKTKEHIRVVPPARESAACSLLGTSQGTSSFDLFRSSSNADVLRSSALDLYWADSLGAVDGTFAHGQSLLLNGNSSLGGGISTSLFPDSPDAFAQQTPGVLLSPNDIHMVEVDRQ': [np.float32(0.9755215), np.float32(0.9765986), np.float32(0.9782673), np.float32(0.97863746), np.float32(0.9785513), np.float32(0.9791191), np.float32(0.9794517), np.float32(0.97861105), np.float32(0.9788054), np.float32(0.9798217), np.float32(0.9800439), np.float32(0.98067355), np.float32(0.98090315), np.float32(0.9805879), np.float32(0.97939485), np.float32(0.9779188), np.float32(0.9749543), np.float32(0.9714587), np.float32(0.9655186), np.float32(0.9588221), np.float32(0.9456314), np.float32(0.91927695), np.float32(0.90301865), np.float32(0.8773884), np.float32(0.83998823), np.float32(0.81106997), np.float32(0.8000534), np.float32(0.78458506), np.float32(0.7604253), np.float32(0.73587465), np.float32(0.70159185), np.float32(0.60615855), np.float32(0.548613), np.float32(0.49565724), np.float32(0.4286803), np.float32(0.33495834), np.float32(0.30288258), np.float32(0.30610117), np.float32(0.27587876), np.float32(0.2512308), np.float32(0.2591196), np.float32(0.25715905), np.float32(0.23504631), np.float32(0.23246352), np.float32(0.23334071), np.float32(0.23200032), np.float32(0.20383441), np.float32(0.21536018), np.float32(0.22724108), np.float32(0.2250723), np.float32(0.19726439), np.float32(0.21641564), np.float32(0.23805882), np.float32(0.21923083), np.float32(0.22818162), np.float32(0.23957384), np.float32(0.26250115), np.float32(0.22699082), np.float32(0.22375426), np.float32(0.23771547), np.float32(0.227497), np.float32(0.21496415), np.float32(0.22182438), np.float32(0.23480342), np.float32(0.19835456), np.float32(0.17781867), np.float32(0.18610424), np.float32(0.1665768), np.float32(0.1515183), np.float32(0.1576023), np.float32(0.17994097), np.float32(0.15944874), np.float32(0.1280679), np.float32(0.12093234), np.float32(0.12587915), np.float32(0.12816004), np.float32(0.12166792), np.float32(0.15048002), np.float32(0.1329549), np.float32(0.1177399), np.float32(0.11170774), np.float32(0.14031664), np.float32(0.15005504), np.float32(0.14063375), np.float32(0.1790172), np.float32(0.19394054), np.float32(0.18925983), np.float32(0.20503749), np.float32(0.21486795), np.float32(0.20905079), np.float32(0.18456799), np.float32(0.17101285), np.float32(0.19934636), np.float32(0.19501652), np.float32(0.15837923), np.float32(0.16798776), np.float32(0.16120376), np.float32(0.124097124), np.float32(0.12436269), np.float32(0.1416258), np.float32(0.10704456), np.float32(0.107418664), np.float32(0.10945003), np.float32(0.10697643), np.float32(0.09814475), np.float32(0.09888719), np.float32(0.111823395), np.float32(0.10236893), np.float32(0.09244547), np.float32(0.09803953), np.float32(0.1175204), np.float32(0.11763572), np.float32(0.12555793), np.float32(0.14196433), np.float32(0.13354808), np.float32(0.15339622), np.float32(0.1626923), np.float32(0.17371659), np.float32(0.17668048), np.float32(0.19449544), np.float32(0.20618817), np.float32(0.2095394), np.float32(0.20468952), np.float32(0.21867752), np.float32(0.2607653), np.float32(0.25978512), np.float32(0.29302105), np.float32(0.32452706), np.float32(0.3207758), np.float32(0.35806707), np.float32(0.41307756), np.float32(0.48311722), np.float32(0.48706034), np.float32(0.5598729), np.float32(0.6125502), np.float32(0.65127236), np.float32(0.67942154), np.float32(0.72226584), np.float32(0.75542706), np.float32(0.7594185), np.float32(0.77426094), np.float32(0.80306005), np.float32(0.8354532), np.float32(0.84606224), np.float32(0.8650171), np.float32(0.8816721), np.float32(0.8981298), np.float32(0.9074817), np.float32(0.9233001), np.float32(0.9482492), np.float32(0.9526595), np.float32(0.96355903), np.float32(0.9701938), np.float32(0.9737921), np.float32(0.97552186), np.float32(0.9796799), np.float32(0.9822422), np.float32(0.9823843), np.float32(0.9827443), np.float32(0.98309755), np.float32(0.9834667), np.float32(0.9838283), np.float32(0.9839024), np.float32(0.98423135), np.float32(0.9843419), np.float32(0.98449904), np.float32(0.98462117), np.float32(0.9848096), np.float32(0.9849304), np.float32(0.98543096), np.float32(0.9853607), np.float32(0.98468614), np.float32(0.98493505), np.float32(0.9842992), np.float32(0.9831187), np.float32(0.9831632), np.float32(0.9837955), np.float32(0.9837642), np.float32(0.9834899), np.float32(0.98264045), np.float32(0.9821492), np.float32(0.9808684), np.float32(0.9810814), np.float32(0.9810581), np.float32(0.98107684), np.float32(0.9796246), np.float32(0.9800469), np.float32(0.9792336), np.float32(0.97972643), np.float32(0.9798695), np.float32(0.97954637), np.float32(0.9791318), np.float32(0.9789594), np.float32(0.9786078), np.float32(0.97865456), np.float32(0.9789394), np.float32(0.979038), np.float32(0.9785644), np.float32(0.9784201), np.float32(0.97900474), np.float32(0.97890043), np.float32(0.9787852), np.float32(0.97933656), np.float32(0.9800687), np.float32(0.9797672), np.float32(0.9797998), np.float32(0.9796338), np.float32(0.9792499), np.float32(0.9792485), np.float32(0.9799818), np.float32(0.9804583), np.float32(0.9808586), np.float32(0.98007303), np.float32(0.9795816), np.float32(0.9792093), np.float32(0.97989815), np.float32(0.97819555), np.float32(0.9759773), np.float32(0.97311515), np.float32(0.970028), np.float32(0.9654547), np.float32(0.9607371), np.float32(0.95858306), np.float32(0.95187396), np.float32(0.94597936), np.float32(0.93422323), np.float32(0.9182487), np.float32(0.9050997), np.float32(0.87705934), np.float32(0.8554849), np.float32(0.8071855), np.float32(0.7758181), np.float32(0.74164355), np.float32(0.70664454), np.float32(0.67048025), np.float32(0.630573), np.float32(0.5800027), np.float32(0.49093533), np.float32(0.41386378), np.float32(0.38256302), np.float32(0.39605424), np.float32(0.38847888), np.float32(0.35943913), np.float32(0.34170863), np.float32(0.31927484), np.float32(0.26037493), np.float32(0.25235382), np.float32(0.25211287), np.float32(0.26531953), np.float32(0.2698763), np.float32(0.29858285), np.float32(0.34156093), np.float32(0.34847134), np.float32(0.30094096), np.float32(0.29987398), np.float32(0.29959175), np.float32(0.32507953), np.float32(0.31252787), np.float32(0.32924238), np.float32(0.34294772), np.float32(0.34074822), np.float32(0.33755746), np.float32(0.34369972), np.float32(0.34195417), np.float32(0.3138745), np.float32(0.30743924), np.float32(0.25691792), np.float32(0.24384417), np.float32(0.2059051), np.float32(0.19812348), np.float32(0.17886986), np.float32(0.13194099), np.float32(0.10894373), np.float32(0.10783457), np.float32(0.11200464), np.float32(0.100476846), np.float32(0.09138125), np.float32(0.0943151), np.float32(0.09895513), np.float32(0.09498577), np.float32(0.09799636), np.float32(0.10526869), np.float32(0.10823441), np.float32(0.09882751), np.float32(0.10755379), np.float32(0.10552665), np.float32(0.095719196), np.float32(0.09135807), np.float32(0.09587422), np.float32(0.092570834), np.float32(0.07804518), np.float32(0.09068652), np.float32(0.11586411), np.float32(0.09578715), np.float32(0.09621222), np.float32(0.112099975), np.float32(0.12317623), np.float32(0.12360065), np.float32(0.119906984), np.float32(0.12524655), np.float32(0.13474718), np.float32(0.12372969), np.float32(0.15208487), np.float32(0.15031417), np.float32(0.14643848), np.float32(0.13638577), np.float32(0.11461992), np.float32(0.10754544), np.float32(0.10175656), np.float32(0.10544123), np.float32(0.09541567), np.float32(0.09327805), np.float32(0.10694078), np.float32(0.107551895), np.float32(0.114760764), np.float32(0.12910596), np.float32(0.13485233), np.float32(0.122955), np.float32(0.10956272), np.float32(0.09780322), np.float32(0.08812245), np.float32(0.07812341), np.float32(0.06682999), np.float32(0.06502444), np.float32(0.052542027), np.float32(0.045157965), np.float32(0.032397296), np.float32(0.03170448), np.float32(0.03461986), np.float32(0.035687484), np.float32(0.03612528), np.float32(0.03814452), np.float32(0.04454957), np.float32(0.048182257), np.float32(0.054283768), np.float32(0.066185966), np.float32(0.07820578), np.float32(0.088374615), np.float32(0.09864456), np.float32(0.10056323), np.float32(0.104311615), np.float32(0.11639226), np.float32(0.13147333), np.float32(0.1177181), np.float32(0.11470352), np.float32(0.115360476), np.float32(0.12065483), np.float32(0.12530021), np.float32(0.13810462), np.float32(0.17141274), np.float32(0.21992029), np.float32(0.2338859), np.float32(0.22513409), np.float32(0.22519463), np.float32(0.21812151), np.float32(0.2355447), np.float32(0.23520513), np.float32(0.23619375), np.float32(0.2248986), np.float32(0.22751702), np.float32(0.20787616), np.float32(0.17433539), np.float32(0.14291455), np.float32(0.13229118), np.float32(0.10230558), np.float32(0.084675625), np.float32(0.083937034), np.float32(0.09541941), np.float32(0.103878506), np.float32(0.113231204), np.float32(0.12076581), np.float32(0.11999823), np.float32(0.10331842), np.float32(0.09912047), np.float32(0.076204866), np.float32(0.06996455), np.float32(0.05938257), np.float32(0.055460274), np.float32(0.059579536), np.float32(0.05058333), np.float32(0.049851663), np.float32(0.053531386), np.float32(0.062327623), np.float32(0.05953414), np.float32(0.06946927), np.float32(0.06874092), np.float32(0.08142059), np.float32(0.08632271), np.float32(0.1047683), np.float32(0.123486385), np.float32(0.116496615), np.float32(0.123025216), np.float32(0.091560684), np.float32(0.06930136), np.float32(0.05410176), np.float32(0.049174447), np.float32(0.05226826), np.float32(0.055784725), np.float32(0.05961917), np.float32(0.07677087), np.float32(0.097412154), np.float32(0.11051169), np.float32(0.12015522), np.float32(0.13431911), np.float32(0.12934871), np.float32(0.106873445), np.float32(0.119936965), np.float32(0.12738296), np.float32(0.10796494), np.float32(0.116858214), np.float32(0.12610652), np.float32(0.12315162), np.float32(0.13684207), np.float32(0.1387289), np.float32(0.14947397), np.float32(0.19271927), np.float32(0.21043155), np.float32(0.23677525), np.float32(0.24217822), np.float32(0.2399907), np.float32(0.20988382), np.float32(0.1945408), np.float32(0.17301527), np.float32(0.13903657), np.float32(0.13062988), np.float32(0.13615425), np.float32(0.15049745), np.float32(0.14105815), np.float32(0.14236173), np.float32(0.12983525), np.float32(0.13657628), np.float32(0.13249609), np.float32(0.13424695), np.float32(0.12754397), np.float32(0.12765555), np.float32(0.13658044), np.float32(0.13978232), np.float32(0.15715244), np.float32(0.16480635), np.float32(0.13453594), np.float32(0.14753778), np.float32(0.14587627), np.float32(0.16706726), np.float32(0.16388737), np.float32(0.192119), np.float32(0.19703954), np.float32(0.16114973), np.float32(0.1840086), np.float32(0.19188094), np.float32(0.181909), np.float32(0.15418357), np.float32(0.1261658), np.float32(0.110380255), np.float32(0.106933154), np.float32(0.10273045), np.float32(0.0904237), np.float32(0.09427191), np.float32(0.086233184), np.float32(0.07723553), np.float32(0.073591545), np.float32(0.06597942), np.float32(0.059305284), np.float32(0.06294302), np.float32(0.07923584), np.float32(0.081436664), np.float32(0.082708135), np.float32(0.09744981), np.float32(0.097607635), np.float32(0.11779772), np.float32(0.14044455), np.float32(0.13696507), np.float32(0.16107021), np.float32(0.152436), np.float32(0.16302463), np.float32(0.1767142), np.float32(0.16666071), np.float32(0.34560233), np.float32(0.31743288), np.float32(0.26171514), np.float32(0.30167797), np.float32(0.2655941), np.float32(0.274609), np.float32(0.27200595), np.float32(0.33912033), np.float32(0.45723823), np.float32(0.37794214), np.float32(0.34756857), np.float32(0.36554968), np.float32(0.36126044), np.float32(0.39069128), np.float32(0.5227303), np.float32(0.5601454), np.float32(0.77879256), np.float32(0.8875855), np.float32(0.9063111), np.float32(0.9140553), np.float32(0.9242971), np.float32(0.910046), np.float32(0.927283), np.float32(0.9494314), np.float32(0.9547024), np.float32(0.957881), np.float32(0.9631508), np.float32(0.9690196), np.float32(0.9659132), np.float32(0.9732772), np.float32(0.96944964), np.float32(0.9753348), np.float32(0.9795115), np.float32(0.97925353), np.float32(0.97836953), np.float32(0.97625023), np.float32(0.9784209), np.float32(0.97636104), np.float32(0.9767049), np.float32(0.97802734), np.float32(0.9765505), np.float32(0.9738333), np.float32(0.97262436), np.float32(0.9747063), np.float32(0.97622836), np.float32(0.9757781), np.float32(0.97795826), np.float32(0.9777077), np.float32(0.97826356), np.float32(0.97702175), np.float32(0.974655), np.float32(0.9730314), np.float32(0.9712525), np.float32(0.9704964), np.float32(0.9680567), np.float32(0.9654957), np.float32(0.96381485), np.float32(0.96244365), np.float32(0.9603515), np.float32(0.96335495), np.float32(0.96451646), np.float32(0.9667036), np.float32(0.96383536), np.float32(0.9595554), np.float32(0.9544813), np.float32(0.9517423), np.float32(0.9509949), np.float32(0.9585015), np.float32(0.9637096), np.float32(0.93775785), np.float32(0.9197408), np.float32(0.9253398), np.float32(0.9195478)], 'MRTFGPSKTALHFRRSKKNAGEEAEDPQKYRLEEGDGTTHAQRIVRELYQRYERQLQRWKDYRNLFIFLCFVALFLGVLYEQRNAGISYQVHSTIESVAAPSDNIMQDTDAVYSWLNGLLTEVWKDPVCGDGLCEAPFEFASYSRFGCRADCGKLSEVQNLTKIQIDIYYDFSHPVGSIPASDLMQQASWNLCPLATAYSSDCYFDADKEFDRLSGVQNFVLDDAPDGDWNLVVRRDIFNKIRGAVRDTTLVYASAFYYKIYVAAAAARAEQAFEISLLNQAINITSQDFWTYANSVIMAGYPNATEYDAAVGWVKNATCFCDSVANDTVASGTPFTPEALMLYLNQSVSATDPNAPFSYTLTQYKNDPYYCASGPFDPREWRGRNVTVNSTAVNATANSTASSGNVTWTKELVTINMANQTALRDWCVGGLNLSIAWRTNMTNTVQRLLIDRRLGDQRTTGKIAQRNNVNDRMLAFIRANRPELVAPVFNAPRGTVALQDPINARLEYLYPLYVDGVKYSTEPQRAALNMTRRIVYNTTVHLLSLRPRAAARIAEVQEQIADVRAIALPTPITSYQNYTFPNATVGDVYDAFINAGATSFSVPAPTNSSLGAFQVSYNLVEWLGNTTAYMRCDLADRGAEYEGECVAMNNTCIATTNDTVPYNCTDLTNNGATITGNLSNPDYRMRCETPCDRRFDCNTICECYGTCAATEYCECDACIQLNVNAAADTQFVDIRSIVQDQAAASASIASIGLSGTVNRRASRRLLTTNEEIAAQLSNVLTQVGTVSTQQGSIATQMATLKAQVDRANQLAEARANDNRLIDLINAGRADIQAGQARVEAKLDEIIGKQNQALAAAEDAAKALSAIQGLAERQVAAQRALETAVTNQLSAIKTATYQSIITLTQALALWKRARRDKALTLKAAKLANVPCTSDPVSTNTFTLDNGNIVDTTTSRERNVGLTNRVIGGLLLHQTRTNETLCPESKFDKIQKTCTGPQTVASFGVDPIFKRGTTLYNPDYDDVNGTKVLDFYNCSVLSSPTYNVSFLNQTVNPAPYCAELYNPQELPYAFHFFPLSGKDDGFPVWFDINLSQDGAQTWFTYLQEGLYLDQNTRTMTAEMVTYNAPLRIFSYFYIKFYFSDGGSIKVTYRLNTARVELQNSYEDDVRFGFEIILSIWISLLLLINFWDIGNCQKTKGNFLKYFLSGWNWVEFCSNGLLFSCMVMWWVISSKYASKFEIPIRRDVYAGLSAEANFLALQSNGAWLNEANNDFEELKQLVDMFNWYFALNGINILLLIARVLKLMDFQPRLGVVTRSLWLAGPDLCHFAIVAGMVFVGYAMMGHLIFGNAIPAFATFGDAINTCFEILLGNIDVNSDLRALGGLQSVAGALWFWSYELLVYMVLLNFLLAIIVDAFSEVKEKTHETVGIHTELFQLMRDKWRSLLGSFSPNYISDAKLGDLLRQWAGEGDDKDDSPEVREEKRKLLTILNEDMDEETLREVFEECLRDAPAADPKAKQGNVLARLFKRNVGAGDTDATKKEIEQAAHYIVERFGAVPDDYDEDEDDDQEQLQAAPQQAIMGGGGMPAAPGAREAVLEKERDQLAQALERLAEVQRELAEGQRNLMSGQKQLAEQQSKLVQLMNETPPQ': [np.float32(0.95767725), np.float32(0.9533053), np.float32(0.9570157), np.float32(0.95458776), np.float32(0.95225453), np.float32(0.954527), np.float32(0.9523647), np.float32(0.9550827), np.float32(0.95241344), np.float32(0.9505915), np.float32(0.9439344), np.float32(0.94009584), np.float32(0.9388195), np.float32(0.93309873), np.float32(0.93207395), np.float32(0.9330019), np.float32(0.9274539), np.float32(0.9320305), np.float32(0.94024706), np.float32(0.9427955), np.float32(0.9445596), np.float32(0.9435635), np.float32(0.9448113), np.float32(0.94957906), np.float32(0.95206827), np.float32(0.9436562), np.float32(0.9245479), np.float32(0.90315527), np.float32(0.8826338), np.float32(0.8363478), np.float32(0.7990989), np.float32(0.78802615), np.float32(0.7537362), np.float32(0.720352), np.float32(0.70702016), np.float32(0.68110436), np.float32(0.62673056), np.float32(0.5965955), np.float32(0.5518319), np.float32(0.46616203), np.float32(0.40183046), np.float32(0.35818902), np.float32(0.3500958), np.float32(0.33807224), np.float32(0.30500865), np.float32(0.3208425), np.float32(0.37443244), np.float32(0.35054284), np.float32(0.3488588), np.float32(0.41163567), np.float32(0.431276), np.float32(0.46836415), np.float32(0.48341838), np.float32(0.49080274), np.float32(0.5062982), np.float32(0.48958915), np.float32(0.49683684), np.float32(0.49961555), np.float32(0.47422898), np.float32(0.46918052), np.float32(0.45469525), np.float32(0.4294767), np.float32(0.41675168), np.float32(0.39311218), np.float32(0.38158274), np.float32(0.334425), np.float32(0.31183407), np.float32(0.28394473), np.float32(0.28278953), np.float32(0.26252192), np.float32(0.26948112), np.float32(0.2691754), np.float32(0.2758366), np.float32(0.2649727), np.float32(0.26300994), np.float32(0.2635596), np.float32(0.25988433), np.float32(0.24384417), np.float32(0.24384417), np.float32(0.24384417), np.float32(0.18296166), np.float32(0.13702607), np.float32(0.11611121), np.float32(0.1275105), np.float32(0.116587), np.float32(0.12762788), np.float32(0.10720274), np.float32(0.13810223), np.float32(0.15263392), np.float32(0.19096622), np.float32(0.19744211), np.float32(0.21336325), np.float32(0.2006639), np.float32(0.2028709), np.float32(0.20041521), np.float32(0.20191494), np.float32(0.21767497), np.float32(0.20018637), np.float32(0.23202978), np.float32(0.22636718), np.float32(0.25131992), np.float32(0.24144301), np.float32(0.22959274), np.float32(0.22473787), np.float32(0.17137529), np.float32(0.13638976), np.float32(0.12007942), np.float32(0.10801733), np.float32(0.08337319), np.float32(0.075739406), np.float32(0.073522456), np.float32(0.06780997), np.float32(0.06035754), np.float32(0.05789791), np.float32(0.05673243), np.float32(0.050930932), np.float32(0.04953702), np.float32(0.05304884), np.float32(0.05366719), np.float32(0.05520691), np.float32(0.05503051), np.float32(0.054954574), np.float32(0.049853154), np.float32(0.05346163), np.float32(0.06062375), np.float32(0.06614339), np.float32(0.064077415), np.float32(0.07419671), np.float32(0.08367494), np.float32(0.08426363), np.float32(0.084876224), np.float32(0.085351594), np.float32(0.089134015), np.float32(0.08579285), np.float32(0.078132585), np.float32(0.08036591), np.float32(0.080940664), np.float32(0.081995726), np.float32(0.076232314), np.float32(0.06664294), np.float32(0.059855983), np.float32(0.0657801), np.float32(0.06909183), np.float32(0.056597177), np.float32(0.062126733), np.float32(0.07031053), np.float32(0.07504228), np.float32(0.07266345), np.float32(0.08224674), np.float32(0.08024722), np.float32(0.08185739), np.float32(0.08640919), np.float32(0.08366206), np.float32(0.08159915), np.float32(0.08240823), np.float32(0.081097625), np.float32(0.07580694), np.float32(0.06798607), np.float32(0.063662745), np.float32(0.068033256), np.float32(0.06977772), np.float32(0.06839229), np.float32(0.06826383), np.float32(0.06666895), np.float32(0.066018075), np.float32(0.062322557), np.float32(0.06581892), np.float32(0.06529969), np.float32(0.06682358), np.float32(0.0618676), np.float32(0.06844053), np.float32(0.06551442), np.float32(0.05725951), np.float32(0.05358079), np.float32(0.057395767), np.float32(0.054863364), np.float32(0.053980414), np.float32(0.0553261), np.float32(0.0644063), np.float32(0.064511806), np.float32(0.06880427), np.float32(0.06777905), np.float32(0.07584485), np.float32(0.069527395), np.float32(0.07390526), np.float32(0.06926368), np.float32(0.06673693), np.float32(0.06424928), np.float32(0.05926906), np.float32(0.05462697), np.float32(0.055474035), np.float32(0.05608921), np.float32(0.05064631), np.float32(0.049970612), np.float32(0.050203264), np.float32(0.046823896), np.float32(0.051188353), np.float32(0.059062697), np.float32(0.05777876), np.float32(0.05412314), np.float32(0.060508445), np.float32(0.06616699), np.float32(0.066120006), np.float32(0.06712995), np.float32(0.07220059), np.float32(0.07291047), np.float32(0.071972355), np.float32(0.07876218), np.float32(0.075423755), np.float32(0.07334936), np.float32(0.071200505), np.float32(0.07842428), np.float32(0.08843118), np.float32(0.09381578), np.float32(0.0967194), np.float32(0.11547299), np.float32(0.12387711), np.float32(0.14073579), np.float32(0.12566115), np.float32(0.12083864), np.float32(0.10415763), np.float32(0.085741535), np.float32(0.0775709), np.float32(0.07439252), np.float32(0.07619503), np.float32(0.07264188), np.float32(0.06739259), np.float32(0.06257072), np.float32(0.06507491), np.float32(0.07293802), np.float32(0.068914235), np.float32(0.07228405), np.float32(0.079775155), np.float32(0.07723911), np.float32(0.071120374), np.float32(0.074548885), np.float32(0.07647207), np.float32(0.07122179), np.float32(0.061244708), np.float32(0.051977865), np.float32(0.046113323), np.float32(0.04079515), np.float32(0.03710929), np.float32(0.03544538), np.float32(0.03059358), np.float32(0.029590108), np.float32(0.027481921), np.float32(0.025771402), np.float32(0.02347464), np.float32(0.021015698), np.float32(0.020848073), np.float32(0.020073256), np.float32(0.01797806), np.float32(0.016329102), np.float32(0.016994532), np.float32(0.01614141), np.float32(0.015556714), np.float32(0.015700467), np.float32(0.01671228), np.float32(0.017304027), np.float32(0.017039998), np.float32(0.016592486), np.float32(0.017060583), np.float32(0.018231539), np.float32(0.01870962), np.float32(0.019511104), np.float32(0.020772036), np.float32(0.023713486), np.float32(0.02598172), np.float32(0.029125344), np.float32(0.029689694), np.float32(0.031407595), np.float32(0.03488727), np.float32(0.036383025), np.float32(0.03984711), np.float32(0.04443456), np.float32(0.052520953), np.float32(0.058223106), np.float32(0.05985288), np.float32(0.05816821), np.float32(0.056086395), np.float32(0.053607978), np.float32(0.049428303), np.float32(0.044549245), np.float32(0.039821517), np.float32(0.03627956), np.float32(0.03453706), np.float32(0.03342572), np.float32(0.03660188), np.float32(0.036922984), np.float32(0.03778633), np.float32(0.041135684), np.float32(0.04402774), np.float32(0.041514724), np.float32(0.04831961), np.float32(0.05340245), np.float32(0.046571333), np.float32(0.05133703), np.float32(0.052422468), np.float32(0.05022902), np.float32(0.044471283), np.float32(0.04273147), np.float32(0.04547383), np.float32(0.045541786), np.float32(0.048980262), np.float32(0.054111965), np.float32(0.05261483), np.float32(0.05094466), np.float32(0.052487172), np.float32(0.054042943), np.float32(0.052787673), np.float32(0.053315718), np.float32(0.055608634), np.float32(0.05118281), np.float32(0.055189926), np.float32(0.057643), np.float32(0.057630014), np.float32(0.059098404), np.float32(0.056023672), np.float32(0.05389908), np.float32(0.06057122), np.float32(0.0605917), np.float32(0.058950175), np.float32(0.06578101), np.float32(0.06576501), np.float32(0.06013257), np.float32(0.058834568), np.float32(0.066508874), np.float32(0.056309607), np.float32(0.048239388), np.float32(0.048581105), np.float32(0.046709392), np.float32(0.044993952), np.float32(0.04535544), np.float32(0.049220975), np.float32(0.05011915), np.float32(0.05048944), np.float32(0.0507262), np.float32(0.053014632), np.float32(0.055066347), np.float32(0.055042904), np.float32(0.05758395), np.float32(0.06487503), np.float32(0.068402715), np.float32(0.06594674), np.float32(0.071426064), np.float32(0.07287736), np.float32(0.06938377), np.float32(0.0652702), np.float32(0.06283746), np.float32(0.05822652), np.float32(0.056522243), np.float32(0.06019442), np.float32(0.061676964), np.float32(0.068118304), np.float32(0.07480939), np.float32(0.08573421), np.float32(0.091982886), np.float32(0.09683643), np.float32(0.09155995), np.float32(0.08361206), np.float32(0.08723197), np.float32(0.090516694), np.float32(0.09247682), np.float32(0.09271571), np.float32(0.09629431), np.float32(0.09196592), np.float32(0.09082298), np.float32(0.10372717), np.float32(0.1015936), np.float32(0.1107081), np.float32(0.11332988), np.float32(0.12127092), np.float32(0.13353032), np.float32(0.14139363), np.float32(0.13421564), np.float32(0.131814), np.float32(0.13116246), np.float32(0.13925812), np.float32(0.12709929), np.float32(0.14141406), np.float32(0.15184951), np.float32(0.16725393), np.float32(0.1966827), np.float32(0.22199881), np.float32(0.2741552), np.float32(0.29447138), np.float32(0.3661239), np.float32(0.3644204), np.float32(0.41864932), np.float32(0.45514268), np.float32(0.46573973), np.float32(0.47148037), np.float32(0.4714571), np.float32(0.5183587), np.float32(0.58109915), np.float32(0.65451), np.float32(0.6289571), np.float32(0.625739), np.float32(0.5675331), np.float32(0.50773376), np.float32(0.5254662), np.float32(0.49111998), np.float32(0.45618853), np.float32(0.42863914), np.float32(0.3817637), np.float32(0.33325887), np.float32(0.3197609), np.float32(0.27716106), np.float32(0.22169203), np.float32(0.20314161), np.float32(0.17676227), np.float32(0.16437913), np.float32(0.15948729), np.float32(0.16039558), np.float32(0.1374922), np.float32(0.118860155), np.float32(0.09688697), np.float32(0.09368981), np.float32(0.09499075), np.float32(0.09012875), np.float32(0.09429997), np.float32(0.09955306), np.float32(0.08550523), np.float32(0.07813554), np.float32(0.081840135), np.float32(0.07896621), np.float32(0.081236474), np.float32(0.088709496), np.float32(0.09172055), np.float32(0.08778613), np.float32(0.085154414), np.float32(0.08349985), np.float32(0.08043887), np.float32(0.06957932), np.float32(0.063229226), np.float32(0.06601724), np.float32(0.05398614), np.float32(0.049898867), np.float32(0.042623453), np.float32(0.04366911), np.float32(0.044998296), np.float32(0.048915423), np.float32(0.05002319), np.float32(0.05872967), np.float32(0.06515201), np.float32(0.080247484), np.float32(0.09032385), np.float32(0.10100999), np.float32(0.113006875), np.float32(0.12766293), np.float32(0.13336098), np.float32(0.13143429), np.float32(0.12530252), np.float32(0.146144), np.float32(0.14383489), np.float32(0.14492399), np.float32(0.14985117), np.float32(0.15346868), np.float32(0.1604855), np.float32(0.16871881), np.float32(0.18476968), np.float32(0.18281758), np.float32(0.16510667), np.float32(0.1555927), np.float32(0.14503849), np.float32(0.11266656), np.float32(0.123582385), np.float32(0.12415275), np.float32(0.12542926), np.float32(0.120092124), np.float32(0.1153126), np.float32(0.11296064), np.float32(0.101614706), np.float32(0.09372544), np.float32(0.07939732), np.float32(0.08112028), np.float32(0.079828344), np.float32(0.075005546), np.float32(0.07892821), np.float32(0.07551843), np.float32(0.07634221), np.float32(0.09078269), np.float32(0.093204275), np.float32(0.08979178), np.float32(0.08777946), np.float32(0.09721428), np.float32(0.10604846), np.float32(0.1124839), np.float32(0.13010626), np.float32(0.1485571), np.float32(0.14406805), np.float32(0.14095454), np.float32(0.14259687), np.float32(0.13796641), np.float32(0.1181509), np.float32(0.11028999), np.float32(0.112160005), np.float32(0.10629425), np.float32(0.09696231), np.float32(0.09573579), np.float32(0.087861724), np.float32(0.0846037), np.float32(0.07302837), np.float32(0.079348646), np.float32(0.075893216), np.float32(0.06659751), np.float32(0.073814146), np.float32(0.07055838), np.float32(0.06987307), np.float32(0.07227436), np.float32(0.0800623), np.float32(0.07928299), np.float32(0.078715436), np.float32(0.08103163), np.float32(0.08297769), np.float32(0.07975498), np.float32(0.080335796), np.float32(0.08415581), np.float32(0.08936265), np.float32(0.085015625), np.float32(0.08764433), np.float32(0.097319126), np.float32(0.09488893), np.float32(0.08903685), np.float32(0.08217896), np.float32(0.08444225), np.float32(0.087397955), np.float32(0.08308378), np.float32(0.079152904), np.float32(0.08418416), np.float32(0.07038239), np.float32(0.066457175), np.float32(0.06417891), np.float32(0.054890208), np.float32(0.048384205), np.float32(0.047455437), np.float32(0.047871724), np.float32(0.041224573), np.float32(0.03813018), np.float32(0.042932678), np.float32(0.044707276), np.float32(0.036963608), np.float32(0.039215475), np.float32(0.043234263), np.float32(0.04029058), np.float32(0.04081789), np.float32(0.04864803), np.float32(0.0507029), np.float32(0.047571395), np.float32(0.049888536), np.float32(0.054063506), np.float32(0.05387899), np.float32(0.058384035), np.float32(0.063117325), np.float32(0.0676394), np.float32(0.069335185), np.float32(0.06994831), np.float32(0.07094374), np.float32(0.07107069), np.float32(0.067657344), np.float32(0.061035793), np.float32(0.066914864), np.float32(0.070532374), np.float32(0.06958067), np.float32(0.074722804), np.float32(0.08504185), np.float32(0.08206996), np.float32(0.07917842), np.float32(0.08404652), np.float32(0.09043557), np.float32(0.08717395), np.float32(0.087864555), np.float32(0.09460857), np.float32(0.08629782), np.float32(0.07785766), np.float32(0.091374084), np.float32(0.07726062), np.float32(0.07205545), np.float32(0.06863627), np.float32(0.07185647), np.float32(0.07715086), np.float32(0.07062384), np.float32(0.07687851), np.float32(0.07532041), np.float32(0.08086516), np.float32(0.07223), np.float32(0.07036309), np.float32(0.06986028), np.float32(0.068453275), np.float32(0.06969917), np.float32(0.07257455), np.float32(0.071619935), np.float32(0.07909862), np.float32(0.08372032), np.float32(0.084173635), np.float32(0.09589397), np.float32(0.09717392), np.float32(0.10539954), np.float32(0.10046461), np.float32(0.094953746), np.float32(0.0978163), np.float32(0.10307826), np.float32(0.103365876), np.float32(0.10038008), np.float32(0.106170356), np.float32(0.09135014), np.float32(0.0733432), np.float32(0.06684753), np.float32(0.060616367), np.float32(0.06461025), np.float32(0.057348754), np.float32(0.05822793), np.float32(0.057006627), np.float32(0.060290694), np.float32(0.06562328), np.float32(0.060702145), np.float32(0.06336269), np.float32(0.058550168), np.float32(0.047925413), np.float32(0.042059094), np.float32(0.04134316), np.float32(0.038954858), np.float32(0.038570065), np.float32(0.03933623), np.float32(0.044319913), np.float32(0.049556177), np.float32(0.052163564), np.float32(0.059280045), np.float32(0.067746714), np.float32(0.07100414), np.float32(0.07584115), np.float32(0.082609415), np.float32(0.08963547), np.float32(0.08291866), np.float32(0.09035203), np.float32(0.09777724), np.float32(0.09526524), np.float32(0.09376468), np.float32(0.09941346), np.float32(0.11072417), np.float32(0.102278344), np.float32(0.105643995), np.float32(0.11598086), np.float32(0.122418664), np.float32(0.14672504), np.float32(0.16452472), np.float32(0.18447141), np.float32(0.21127479), np.float32(0.19532107), np.float32(0.27228034), np.float32(0.25919303), np.float32(0.25965208), np.float32(0.2812428), np.float32(0.27285442), np.float32(0.2774918), np.float32(0.27578554), np.float32(0.29007053), np.float32(0.26966852), np.float32(0.29522505), np.float32(0.30043954), np.float32(0.29082495), np.float32(0.3537956), np.float32(0.37814912), np.float32(0.4107871), np.float32(0.43459842), np.float32(0.42981365), np.float32(0.43387756), np.float32(0.48406425), np.float32(0.518825), np.float32(0.53806067), np.float32(0.5225436), np.float32(0.45461535), np.float32(0.5015719), np.float32(0.5076307), np.float32(0.48563257), np.float32(0.3944722), np.float32(0.36376154), np.float32(0.34983993), np.float32(0.3700213), np.float32(0.32442915), np.float32(0.32243034), np.float32(0.30342987), np.float32(0.30468315), np.float32(0.2823494), np.float32(0.2775946), np.float32(0.26442486), np.float32(0.25729907), np.float32(0.25172475), np.float32(0.24905562), np.float32(0.22855704), np.float32(0.20353842), np.float32(0.1829479), np.float32(0.15596266), np.float32(0.15250719), np.float32(0.14575398), np.float32(0.15813994), np.float32(0.16758746), np.float32(0.16249785), np.float32(0.15629803), np.float32(0.16466142), np.float32(0.16695264), np.float32(0.17256121), np.float32(0.18046795), np.float32(0.1572857), np.float32(0.15147792), np.float32(0.14067607), np.float32(0.13536027), np.float32(0.13566382), np.float32(0.13137002), np.float32(0.13721451), np.float32(0.13990484), np.float32(0.13491583), np.float32(0.15129174), np.float32(0.1527914), np.float32(0.1591331), np.float32(0.18326293), np.float32(0.22814146), np.float32(0.24232626), np.float32(0.25794703), np.float32(0.296263), np.float32(0.32797068), np.float32(0.36152476), np.float32(0.37617305), np.float32(0.39498606), np.float32(0.3911922), np.float32(0.29129842), np.float32(0.27378622), np.float32(0.2844737), np.float32(0.276602), np.float32(0.27181858), np.float32(0.31591836), np.float32(0.3406111), np.float32(0.31809014), np.float32(0.3274239), np.float32(0.3568537), np.float32(0.3420069), np.float32(0.3099697), np.float32(0.29545033), np.float32(0.3037914), np.float32(0.33857498), np.float32(0.36319295), np.float32(0.35691682), np.float32(0.36846194), np.float32(0.40126854), np.float32(0.423779), np.float32(0.36817762), np.float32(0.46042928), np.float32(0.47643024), np.float32(0.5377471), np.float32(0.5499439), np.float32(0.40560508), np.float32(0.43380424), np.float32(0.4339907), np.float32(0.46451956), np.float32(0.3515456), np.float32(0.38166857), np.float32(0.3646736), np.float32(0.27833378), np.float32(0.30328676), np.float32(0.29850355), np.float32(0.29993916), np.float32(0.23685205), np.float32(0.22256431), np.float32(0.25477967), np.float32(0.20641255), np.float32(0.19676198), np.float32(0.2036653), np.float32(0.21023376), np.float32(0.22188534), np.float32(0.23938009), np.float32(0.28983748), np.float32(0.28510937), np.float32(0.30462033), np.float32(0.36255088), np.float32(0.35528606), np.float32(0.31685057), np.float32(0.29255205), np.float32(0.2969325), np.float32(0.30524996), np.float32(0.31892073), np.float32(0.3515218), np.float32(0.33942616), np.float32(0.3319363), np.float32(0.3411392), np.float32(0.343755), np.float32(0.36435702), np.float32(0.36436373), np.float32(0.36296093), np.float32(0.3434804), np.float32(0.35129857), np.float32(0.33824307), np.float32(0.34870958), np.float32(0.38206017), np.float32(0.40782228), np.float32(0.4530899), np.float32(0.42641175), np.float32(0.43042552), np.float32(0.44527793), np.float32(0.4132483), np.float32(0.42556465), np.float32(0.42978212), np.float32(0.43730834), np.float32(0.42649257), np.float32(0.41445512), np.float32(0.4111238), np.float32(0.40485713), np.float32(0.4136136), np.float32(0.40313652), np.float32(0.3878932), np.float32(0.3720889), np.float32(0.41725862), np.float32(0.40292004), np.float32(0.40003547), np.float32(0.4028785), np.float32(0.4235649), np.float32(0.4278107), np.float32(0.41073456), np.float32(0.43255687), np.float32(0.43913174), np.float32(0.44681197), np.float32(0.45184708), np.float32(0.44555688), np.float32(0.4273707), np.float32(0.43692115), np.float32(0.4409588), np.float32(0.45122293), np.float32(0.44504344), np.float32(0.4305512), np.float32(0.44155505), np.float32(0.45805296), np.float32(0.44002923), np.float32(0.44160506), np.float32(0.46568373), np.float32(0.45349783), np.float32(0.41650933), np.float32(0.4438634), np.float32(0.46521416), np.float32(0.4526978), np.float32(0.43756133), np.float32(0.45045784), np.float32(0.43088257), np.float32(0.41741413), np.float32(0.42035022), np.float32(0.41017288), np.float32(0.38949427), np.float32(0.3634066), np.float32(0.39316168), np.float32(0.398898), np.float32(0.3931297), np.float32(0.405486), np.float32(0.4252191), np.float32(0.44381815), np.float32(0.43943042), np.float32(0.4551692), np.float32(0.4638402), np.float32(0.46853095), np.float32(0.45460796), np.float32(0.4733032), np.float32(0.48454362), np.float32(0.4832033), np.float32(0.4616018), np.float32(0.44828096), np.float32(0.4422634), np.float32(0.43289387), np.float32(0.42696688), np.float32(0.41081285), np.float32(0.41184503), np.float32(0.37720245), np.float32(0.36845207), np.float32(0.39128882), np.float32(0.36298278), np.float32(0.35219002), np.float32(0.33378837), np.float32(0.34655672), np.float32(0.36485824), np.float32(0.36876315), np.float32(0.34542164), np.float32(0.3466669), np.float32(0.35953137), np.float32(0.3463434), np.float32(0.35198194), np.float32(0.36216408), np.float32(0.37842128), np.float32(0.35711122), np.float32(0.2976003), np.float32(0.31545788), np.float32(0.32369256), np.float32(0.31772554), np.float32(0.32119402), np.float32(0.36170265), np.float32(0.34829926), np.float32(0.3551395), np.float32(0.3631827), np.float32(0.36963803), np.float32(0.34652996), np.float32(0.29169726), np.float32(0.31119195), np.float32(0.28848755), np.float32(0.28326163), np.float32(0.27582866), np.float32(0.26343977), np.float32(0.23363599), np.float32(0.2177232), np.float32(0.19932802), np.float32(0.19765058), np.float32(0.19140641), np.float32(0.18860672), np.float32(0.20001045), np.float32(0.20076051), np.float32(0.22502963), np.float32(0.27279812), np.float32(0.30618334), np.float32(0.35372004), np.float32(0.4082824), np.float32(0.41996548), np.float32(0.5002618), np.float32(0.5691685), np.float32(0.6187118), np.float32(0.68291014), np.float32(0.7732312), np.float32(0.77551675), np.float32(0.78779674), np.float32(0.7962865), np.float32(0.7843273), np.float32(0.80999), np.float32(0.8146515), np.float32(0.83199304), np.float32(0.8313517), np.float32(0.83802766), np.float32(0.860762), np.float32(0.8843535), np.float32(0.90160066), np.float32(0.9171523), np.float32(0.9191072), np.float32(0.9318528), np.float32(0.9293268), np.float32(0.9238534), np.float32(0.9264261), np.float32(0.9273562), np.float32(0.9320666), np.float32(0.9291282), np.float32(0.91877615), np.float32(0.92582226), np.float32(0.92532015), np.float32(0.9262743), np.float32(0.9305706), np.float32(0.93013555), np.float32(0.9245219), np.float32(0.93296444), np.float32(0.9326032), np.float32(0.92254525), np.float32(0.9091634), np.float32(0.8943148), np.float32(0.8452215), np.float32(0.81882304), np.float32(0.7874433), np.float32(0.68777156), np.float32(0.66400373), np.float32(0.61120486), np.float32(0.6418705), np.float32(0.6153031), np.float32(0.5516785), np.float32(0.57874453), np.float32(0.5761967), np.float32(0.5660552), np.float32(0.603737), np.float32(0.5497846), np.float32(0.4600655), np.float32(0.46252212), np.float32(0.44712678), np.float32(0.47921202), np.float32(0.4673669), np.float32(0.4228296), np.float32(0.4813711), np.float32(0.41708365), np.float32(0.41409966), np.float32(0.41307825), np.float32(0.38550004), np.float32(0.43460444), np.float32(0.43190494), np.float32(0.4471306), np.float32(0.48348624), np.float32(0.50658464), np.float32(0.48385903), np.float32(0.56262946), np.float32(0.55798274), np.float32(0.6010617), np.float32(0.51869833), np.float32(0.52171856), np.float32(0.47648484), np.float32(0.47847104), np.float32(0.53140455), np.float32(0.707279), np.float32(0.7318283), np.float32(0.8189917), np.float32(0.78662676), np.float32(0.87120616), np.float32(0.87998074), np.float32(0.005773695), np.float32(0.08900449), np.float32(0.09085882), np.float32(0.08403916), np.float32(0.07583779), np.float32(0.069750145), np.float32(0.0742689), np.float32(0.071430996), np.float32(0.07232049), np.float32(0.07004582), np.float32(0.074792095), np.float32(0.080444336), np.float32(0.08945561), np.float32(0.09422949), np.float32(0.09581445), np.float32(0.10604022), np.float32(0.10191742), np.float32(0.102597), np.float32(0.09606664), np.float32(0.08403675), np.float32(0.0794531), np.float32(0.07951692), np.float32(0.059338965), np.float32(0.055961695), np.float32(0.051755335), np.float32(0.053555805), np.float32(0.05617531), np.float32(0.056122888), np.float32(0.06070367), np.float32(0.065065674), np.float32(0.061260834), np.float32(0.058064975), np.float32(0.051639006), np.float32(0.04482297), np.float32(0.04038664), np.float32(0.03628277), np.float32(0.034842838), np.float32(0.035376973), np.float32(0.03587268), np.float32(0.035879284), np.float32(0.040825758), np.float32(0.045318425), np.float32(0.046870895), np.float32(0.050754815), np.float32(0.05591116), np.float32(0.050317492), np.float32(0.056805395), np.float32(0.05971067), np.float32(0.06406864), np.float32(0.063553624), np.float32(0.07216796), np.float32(0.076502904), np.float32(0.07983663), np.float32(0.08067262), np.float32(0.08154173), np.float32(0.07823207), np.float32(0.07729374), np.float32(0.076045156), np.float32(0.074425004), np.float32(0.07684955), np.float32(0.069723986), np.float32(0.05893309), np.float32(0.05602768), np.float32(0.05225711), np.float32(0.050578028), np.float32(0.049415603), np.float32(0.055562887), np.float32(0.059042916), np.float32(0.06479136), np.float32(0.068902284), np.float32(0.06571612), np.float32(0.06151859), np.float32(0.05964503), np.float32(0.056777958), np.float32(0.04776049), np.float32(0.04153149), np.float32(0.036830194), np.float32(0.03424825), np.float32(0.03639692), np.float32(0.035055093), np.float32(0.040693678), np.float32(0.04491328), np.float32(0.052755896), np.float32(0.05684994), np.float32(0.061234742), np.float32(0.055325627), np.float32(0.051727198), np.float32(0.050616052), np.float32(0.048192646), np.float32(0.04448203), np.float32(0.03797029), np.float32(0.03468498), np.float32(0.030373907), np.float32(0.032727536), np.float32(0.034891218), np.float32(0.036627967), np.float32(0.04040092), np.float32(0.046239648), np.float32(0.056259215), np.float32(0.060606986), np.float32(0.06975065), np.float32(0.07433886), np.float32(0.08257375), np.float32(0.08024309), np.float32(0.07550956), np.float32(0.069440484), np.float32(0.06978083), np.float32(0.066779256), np.float32(0.06252702), np.float32(0.064682804), np.float32(0.06479519), np.float32(0.07116589), np.float32(0.07309363), np.float32(0.07670317), np.float32(0.08618724), np.float32(0.078839764), np.float32(0.08008759), np.float32(0.07588715), np.float32(0.07447419), np.float32(0.07065263), np.float32(0.06439808), np.float32(0.056030486), np.float32(0.04925044), np.float32(0.048864283), np.float32(0.04265713), np.float32(0.03378816), np.float32(0.032065153), np.float32(0.032531668), np.float32(0.036744818), np.float32(0.0359725), np.float32(0.038623262), np.float32(0.043811195), np.float32(0.04916711), np.float32(0.057500966), np.float32(0.0588973), np.float32(0.05576981), np.float32(0.055087447), np.float32(0.056105625), np.float32(0.05422947), np.float32(0.059374515), np.float32(0.05314609), np.float32(0.058119636), np.float32(0.066662155), np.float32(0.07548852), np.float32(0.08124341), np.float32(0.091528855), np.float32(0.101889916), np.float32(0.119095325), np.float32(0.13380624), np.float32(0.13619357), np.float32(0.15013447), np.float32(0.17352168), np.float32(0.16810437), np.float32(0.16051531), np.float32(0.1677933), np.float32(0.17116474), np.float32(0.17953035), np.float32(0.18093961), np.float32(0.1828111), np.float32(0.16264977), np.float32(0.16301136), np.float32(0.14190114), np.float32(0.13951226), np.float32(0.13573301), np.float32(0.14069837), np.float32(0.12617774), np.float32(0.11076883), np.float32(0.106755845), np.float32(0.10659781), np.float32(0.099995576), np.float32(0.08903575), np.float32(0.086810306), np.float32(0.07400788), np.float32(0.07413145), np.float32(0.07019752), np.float32(0.07219498), np.float32(0.06370143), np.float32(0.06970251), np.float32(0.071209915), np.float32(0.074406125), np.float32(0.07200119), np.float32(0.077220574), np.float32(0.08105281), np.float32(0.09087376), np.float32(0.107113004), np.float32(0.11940754), np.float32(0.13617957), np.float32(0.1428969), np.float32(0.13740158), np.float32(0.14621215), np.float32(0.17803803), np.float32(0.15336823), np.float32(0.15806283), np.float32(0.16728766), np.float32(0.1708556), np.float32(0.17799714), np.float32(0.17918791), np.float32(0.17338195), np.float32(0.17840922), np.float32(0.16081779), np.float32(0.15093568), np.float32(0.12956667), np.float32(0.11488532), np.float32(0.10949135), np.float32(0.10267754), np.float32(0.088648155), np.float32(0.086170495), np.float32(0.076667316), np.float32(0.06960885), np.float32(0.0647199), np.float32(0.06483725), np.float32(0.057530172), np.float32(0.057119615), np.float32(0.055067617), np.float32(0.052812077), np.float32(0.049251813), np.float32(0.0471036), np.float32(0.044796124), np.float32(0.04707363), np.float32(0.047972605), np.float32(0.04560708), np.float32(0.046860024), np.float32(0.055743124), np.float32(0.060314693), np.float32(0.06556001), np.float32(0.07539977), np.float32(0.08403736), np.float32(0.0889132), np.float32(0.093210176), np.float32(0.10683531), np.float32(0.09550705), np.float32(0.09588206), np.float32(0.086006545), np.float32(0.07459166), np.float32(0.07256338), np.float32(0.070602), np.float32(0.07299532), np.float32(0.07705959), np.float32(0.110852495), np.float32(0.124951), np.float32(0.13673678), np.float32(0.1334702), np.float32(0.124517046), np.float32(0.103156984), np.float32(0.09085234), np.float32(0.0843841), np.float32(0.0733602), np.float32(0.07868252), np.float32(0.060051605), np.float32(0.05658813), np.float32(0.058423866), np.float32(0.05788859), np.float32(0.06435756), np.float32(0.06400126), np.float32(0.06103074), np.float32(0.08130031), np.float32(0.093440205), np.float32(0.10164266), np.float32(0.10428794), np.float32(0.13900071), np.float32(0.14931375), np.float32(0.12431289), np.float32(0.13218284), np.float32(0.14474308), np.float32(0.14562407), np.float32(0.14118391), np.float32(0.14075874), np.float32(0.13682202), np.float32(0.13801984), np.float32(0.12892753), np.float32(0.117161736), np.float32(0.10290098), np.float32(0.09225888), np.float32(0.07786503), np.float32(0.07770458), np.float32(0.07552254), np.float32(0.07286946), np.float32(0.067560524), np.float32(0.071662284), np.float32(0.0649752), np.float32(0.059954252), np.float32(0.055801783), np.float32(0.050831083), np.float32(0.047333512), np.float32(0.045761645), np.float32(0.04787445), np.float32(0.045508437), np.float32(0.040572368), np.float32(0.042093966), np.float32(0.04329865), np.float32(0.039359853), np.float32(0.04277742), np.float32(0.042041153), np.float32(0.043569293), np.float32(0.048800994), np.float32(0.05983232), np.float32(0.0625462), np.float32(0.06848687), np.float32(0.0694), np.float32(0.07207345), np.float32(0.07205134), np.float32(0.07477859), np.float32(0.07225666), np.float32(0.076015696), np.float32(0.07576592), np.float32(0.07826155), np.float32(0.080109425), np.float32(0.08257272), np.float32(0.08748305), np.float32(0.09246012), np.float32(0.097982876), np.float32(0.105867594), np.float32(0.09729889), np.float32(0.097123824), np.float32(0.096035406), np.float32(0.08679432), np.float32(0.08892516), np.float32(0.08595517), np.float32(0.073932715), np.float32(0.072599664), np.float32(0.07391228), np.float32(0.06858139), np.float32(0.063921995), np.float32(0.058602102), np.float32(0.062775575), np.float32(0.058128748), np.float32(0.053489584), np.float32(0.04986517), np.float32(0.04740481), np.float32(0.042021144), np.float32(0.037323672), np.float32(0.035589363), np.float32(0.033711903), np.float32(0.032260384), np.float32(0.032705516), np.float32(0.031592626), np.float32(0.030119827), np.float32(0.02649315), np.float32(0.027781425), np.float32(0.029885689), np.float32(0.026937364), np.float32(0.03127271), np.float32(0.032990232), np.float32(0.035399403), np.float32(0.036190398), np.float32(0.034032173), np.float32(0.035636067), np.float32(0.030961271), np.float32(0.02593282), np.float32(0.025406567), np.float32(0.024845412), np.float32(0.02229227), np.float32(0.022897905), np.float32(0.024724994), np.float32(0.024731476), np.float32(0.02094892), np.float32(0.024465168), np.float32(0.021845918), np.float32(0.020918751), np.float32(0.024005359), np.float32(0.029701743), np.float32(0.033624798), np.float32(0.029678008), np.float32(0.032917008), np.float32(0.03922774), np.float32(0.04152297), np.float32(0.038501814), np.float32(0.04396821), np.float32(0.04384212), np.float32(0.054096516), np.float32(0.05719431), np.float32(0.059512258), np.float32(0.06978606), np.float32(0.077494435), np.float32(0.08985263), np.float32(0.09948066), np.float32(0.110673785), np.float32(0.112953074), np.float32(0.11635642), np.float32(0.11780391), np.float32(0.10158427), np.float32(0.09259286), np.float32(0.082561634), np.float32(0.08495157), np.float32(0.08018481), np.float32(0.07130898), np.float32(0.07572528), np.float32(0.07161261), np.float32(0.066942796), np.float32(0.06407993), np.float32(0.068695694), np.float32(0.06583199), np.float32(0.06535977), np.float32(0.067160085), np.float32(0.06867892), np.float32(0.06996964), np.float32(0.06646626), np.float32(0.060220487), np.float32(0.057036035), np.float32(0.058121465), np.float32(0.058753304), np.float32(0.056281675), np.float32(0.05639549), np.float32(0.06540977), np.float32(0.070080936), np.float32(0.076964445), np.float32(0.08972703), np.float32(0.105407186), np.float32(0.1174192), np.float32(0.13310772), np.float32(0.15234798), np.float32(0.15650438), np.float32(0.17963988), np.float32(0.18711093), np.float32(0.19995835), np.float32(0.20087998), np.float32(0.20173198), np.float32(0.2301704), np.float32(0.23211853), np.float32(0.21920869), np.float32(0.23582149), np.float32(0.22008279), np.float32(0.199898), np.float32(0.18766588), np.float32(0.20723116), np.float32(0.2296209), np.float32(0.20077987), np.float32(0.19777055), np.float32(0.196381), np.float32(0.15738161), np.float32(0.13450946), np.float32(0.13930643), np.float32(0.14977387), np.float32(0.13564157), np.float32(0.14810283), np.float32(0.14335527), np.float32(0.1159375), np.float32(0.107991606), np.float32(0.11701381), np.float32(0.099295676), np.float32(0.10974653), np.float32(0.11827978), np.float32(0.14325354), np.float32(0.13050035), np.float32(0.1321684), np.float32(0.1471879), np.float32(0.15282318), np.float32(0.15851173), np.float32(0.15516914), np.float32(0.19096798), np.float32(0.1593775), np.float32(0.13829362), np.float32(0.12479598), np.float32(0.14124879), np.float32(0.14872798), np.float32(0.16674185), np.float32(0.19005701), np.float32(0.26547915), np.float32(0.3010437), np.float32(0.30588874), np.float32(0.27769873), np.float32(0.3101538), np.float32(0.3723243), np.float32(0.37736487), np.float32(0.38616955), np.float32(0.42597374), np.float32(0.40716946), np.float32(0.3977561), np.float32(0.39750105), np.float32(0.3827985), np.float32(0.36711207), np.float32(0.330655), np.float32(0.34527278), np.float32(0.334618), np.float32(0.28739804), np.float32(0.29248852), np.float32(0.29294026), np.float32(0.2840954), np.float32(0.28389868), np.float32(0.26805592), np.float32(0.21736906), np.float32(0.2078844), np.float32(0.15421653), np.float32(0.12212913), np.float32(0.11695662), np.float32(0.111344956), np.float32(0.09459936), np.float32(0.087339096), np.float32(0.0855651), np.float32(0.0846454), np.float32(0.07948415), np.float32(0.07933173), np.float32(0.08333296), np.float32(0.08470063), np.float32(0.08643861), np.float32(0.09291019), np.float32(0.09740438), np.float32(0.10575765), np.float32(0.11156844), np.float32(0.11583851), np.float32(0.11680419), np.float32(0.11106819), np.float32(0.12970988), np.float32(0.13631457), np.float32(0.13836183), np.float32(0.13506293), np.float32(0.1386253), np.float32(0.14228275), np.float32(0.13511352), np.float32(0.1275954), np.float32(0.12600976), np.float32(0.12569317), np.float32(0.12976238), np.float32(0.13789736), np.float32(0.15477712), np.float32(0.16405837), np.float32(0.16387607), np.float32(0.16344465), np.float32(0.1832426), np.float32(0.1865906), np.float32(0.18164112), np.float32(0.1963804), np.float32(0.19534679), np.float32(0.19653803), np.float32(0.17645904), np.float32(0.17307477), np.float32(0.16194054), np.float32(0.15502769), np.float32(0.15942352), np.float32(0.15635759), np.float32(0.15049891), np.float32(0.14857109), np.float32(0.15063527), np.float32(0.14747056), np.float32(0.14939572), np.float32(0.1428878), np.float32(0.14395002), np.float32(0.14788572), np.float32(0.14046831), np.float32(0.14918897), np.float32(0.16442616), np.float32(0.16910692), np.float32(0.18748793), np.float32(0.1968048), np.float32(0.22982457), np.float32(0.23348364), np.float32(0.27332106), np.float32(0.3167781), np.float32(0.3611169), np.float32(0.39471313), np.float32(0.4494726), np.float32(0.47562706), np.float32(0.5096581), np.float32(0.56112427), np.float32(0.6213677), np.float32(0.6833164), np.float32(0.69912), np.float32(0.72413695), np.float32(0.77630794), np.float32(0.7810823), np.float32(0.7607621), np.float32(0.7776794), np.float32(0.7896127), np.float32(0.79117644), np.float32(0.790015), np.float32(0.7986762), np.float32(0.81646645), np.float32(0.8344162), np.float32(0.8354575), np.float32(0.8389676), np.float32(0.8467198), np.float32(0.85019374), np.float32(0.85766345), np.float32(0.85852253), np.float32(0.8696692), np.float32(0.87216276), np.float32(0.877904), np.float32(0.8809627), np.float32(0.8789374), np.float32(0.86701655), np.float32(0.8602842), np.float32(0.85259247), np.float32(0.8333012), np.float32(0.82413507), np.float32(0.80417156), np.float32(0.79537797), np.float32(0.7825148), np.float32(0.7845637), np.float32(0.7769375), np.float32(0.7534606), np.float32(0.7335463), np.float32(0.71464485), np.float32(0.6940896), np.float32(0.67609686), np.float32(0.6358753), np.float32(0.6114215), np.float32(0.5928855), np.float32(0.6026386), np.float32(0.589152), np.float32(0.5757017), np.float32(0.58340675), np.float32(0.5862814), np.float32(0.5746764), np.float32(0.570042), np.float32(0.57418746), np.float32(0.5685259), np.float32(0.57036805), np.float32(0.5618395), np.float32(0.573435), np.float32(0.573021), np.float32(0.58355105), np.float32(0.586541), np.float32(0.5914196), np.float32(0.5985941), np.float32(0.6021677), np.float32(0.6060285), np.float32(0.6008787), np.float32(0.6005509), np.float32(0.60437715), np.float32(0.60798424), np.float32(0.61242217), np.float32(0.6189578), np.float32(0.6207036), np.float32(0.61114323), np.float32(0.6203264), np.float32(0.6160679), np.float32(0.63248205), np.float32(0.6463945), np.float32(0.6449569), np.float32(0.6506589), np.float32(0.6504605), np.float32(0.65159416), np.float32(0.6604578), np.float32(0.67741746), np.float32(0.6938462), np.float32(0.7162977), np.float32(0.7600259), np.float32(0.7856288), np.float32(0.8028105), np.float32(0.7942248), np.float32(0.79340464), np.float32(0.80553085), np.float32(0.813592), np.float32(0.822943), np.float32(0.82259804)], 'MMSSSKKHKHWSDRVHESVVSRNKSGQLNLVIKGGAEEIRFPFFGSVKQEKVIYHSGKIQDGEILLEVNDQAVVGLTLYDLNNLIKQARDPVRFKTVKEGQTLTKDLKQYLSQRFNKGTVDHQLQAAIRDNLYLRTLPCTTRALREGEQDGVDYTFLTEEQFEELDKSGALLESGIYEGNYYGTPKPSPVPLSPPIVRRSNSANDLPGMHPSSDGKRRRNRSNIEQQSSSSASTPRRNHVFPPNNKETDKKTLMVTTKESPSSPNGDLSSGPEEPPKADVTSSPTAETDKILGPLPDGWEMGQTENGDCYFIDHIGKKTSWVDPRLEQMNRKELVDCDDDELPNGWEKVEDSQFGVYYVDHLDKKTQFENPVIQAKREAGKIPEDLPSPPSTDVKEMNNSDAEKRSRLESVKPPPLTVSDTSSQDNVGPGENFEFTRDPSKLKGKSHSVPIEKSHRGFGFTIVGGDDPEEFLQIKSVVPDGPAAKSGNIEQGDVIVKVNNTCVLGWTHPDVVKLFQAIPVGQIVTMQLCRGYPLIIDSDDPSTNLVTTYAIRPDDKPVEEFERQLRMLNTQLEDSSEEMNGDMLMNSPSKSMPNIADHPNTYYPNYGQQNIGMTGSMGTLPAPLVMQVIIQKGDQGFGFTISDSPQGQRVKQVLDAQRCHELMEGDILLEINGTTVQNMPHNNVVLILKECPSNSAAIFVIQRGPLSSTPMYDPEALMGFQHEYRNGMGAHPHIPLLYLESLPKISQLFTHFLPANIEITNGAGTGQREWVGGVGSPQQHAGSPNLPTPRQFIVVGVPSKTTKCSNLYRCMTPPSDNYSYLTVVLRREESGFGFRILGGNFQDETVTIGQIVKGGAADREGTLRTGDELLTVDGKKVTRIGHNQVIALMGNAARNAVVQLGIRRKETSTVSSKYEPQSVPTYVIPALNRPQSRGPHLNPRVSSRPSSRGPPNPPPQDNQPFDIVIHRREHEGFGFVIISSVKTTASGFQAPHKIGRIIDGSPAARCGQLRVGDRILAVNNVDITHLHHGQIVNLIKDSGFSISLHVLPIEPDNDNSNRGSQSDGMGFHCQTAEAIMLCLLFDTPFLLCNNVITHVVECFYVELPRSNKGFGFGIRGGREYNLPLYVLRVAKDGPAAECGQIRVGDVLMEINGKSTIDIPHAQAINLIKHGGNCVKLLLKRGDGSVPELGTPGKFP': [np.float32(0.93345433), np.float32(0.9044608), np.float32(0.892276), np.float32(0.8974254), np.float32(0.8673637), np.float32(0.8836104), np.float32(0.86410546), np.float32(0.78467655), np.float32(0.74194497), np.float32(0.6688585), np.float32(0.6409051), np.float32(0.7266213), np.float32(0.73004067), np.float32(0.6884648), np.float32(0.62663317), np.float32(0.54470325), np.float32(0.4388116), np.float32(0.38759592), np.float32(0.37118405), np.float32(0.35865036), np.float32(0.3408757), np.float32(0.29730543), np.float32(0.295537), np.float32(0.32511008), np.float32(0.31239766), np.float32(0.30710572), np.float32(0.28233057), np.float32(0.25150487), np.float32(0.24931139), np.float32(0.22027251), np.float32(0.21360345), np.float32(0.18860155), np.float32(0.15640672), np.float32(0.14996311), np.float32(0.14037773), np.float32(0.1333747), np.float32(0.130447), np.float32(0.13126172), np.float32(0.13438317), np.float32(0.12815408), np.float32(0.13189408), np.float32(0.1251527), np.float32(0.116809994), np.float32(0.12378466), np.float32(0.12730941), np.float32(0.1146979), np.float32(0.11328039), np.float32(0.10104076), np.float32(0.10653493), np.float32(0.10264394), np.float32(0.096381485), np.float32(0.10285835), np.float32(0.09520384), np.float32(0.09682834), np.float32(0.088619925), np.float32(0.0923979), np.float32(0.08284391), np.float32(0.08109311), np.float32(0.07946765), np.float32(0.08539851), np.float32(0.07566384), np.float32(0.06456005), np.float32(0.05322401), np.float32(0.0513962), np.float32(0.04898441), np.float32(0.04873599), np.float32(0.04643671), np.float32(0.045647565), np.float32(0.04406198), np.float32(0.040400427), np.float32(0.0366843), np.float32(0.04130414), np.float32(0.034589976), np.float32(0.030600276), np.float32(0.0364077), np.float32(0.039698612), np.float32(0.04278434), np.float32(0.054317832), np.float32(0.069743335), np.float32(0.075995065), np.float32(0.07843864), np.float32(0.07863662), np.float32(0.06702248), np.float32(0.07141985), np.float32(0.07724254), np.float32(0.08174334), np.float32(0.09599798), np.float32(0.10840447), np.float32(0.11272158), np.float32(0.1319529), np.float32(0.14266975), np.float32(0.1348228), np.float32(0.12907003), np.float32(0.14740345), np.float32(0.14091913), np.float32(0.12851232), np.float32(0.13783841), np.float32(0.15252419), np.float32(0.13853939), np.float32(0.121445976), np.float32(0.12693998), np.float32(0.12573673), np.float32(0.12187979), np.float32(0.10970226), np.float32(0.11799781), np.float32(0.13001977), np.float32(0.132825), np.float32(0.12707354), np.float32(0.11831594), np.float32(0.12444907), np.float32(0.11866807), np.float32(0.11199847), np.float32(0.10523034), np.float32(0.09929979), np.float32(0.09002982), np.float32(0.09496356), np.float32(0.0889418), np.float32(0.084995486), np.float32(0.0831924), np.float32(0.08999888), np.float32(0.08584674), np.float32(0.07997357), np.float32(0.07913268), np.float32(0.08630687), np.float32(0.0857982), np.float32(0.068990044), np.float32(0.06923535), np.float32(0.0688683), np.float32(0.06571215), np.float32(0.06625073), np.float32(0.07143873), np.float32(0.079560466), np.float32(0.08079604), np.float32(0.08888986), np.float32(0.102736995), np.float32(0.10918536), np.float32(0.12549381), np.float32(0.14311588), np.float32(0.15811849), np.float32(0.18613689), np.float32(0.18629622), np.float32(0.19694157), np.float32(0.1855138), np.float32(0.18179378), np.float32(0.19330102), np.float32(0.19807212), np.float32(0.21681423), np.float32(0.21905422), np.float32(0.24380986), np.float32(0.24344417), np.float32(0.23357068), np.float32(0.27560917), np.float32(0.32512075), np.float32(0.28410405), np.float32(0.29365414), np.float32(0.3507994), np.float32(0.32698217), np.float32(0.32637355), np.float32(0.3056016), np.float32(0.32024106), np.float32(0.34017056), np.float32(0.38509458), np.float32(0.39353067), np.float32(0.39870533), np.float32(0.40549436), np.float32(0.4245195), np.float32(0.44730502), np.float32(0.4669853), np.float32(0.47244352), np.float32(0.49418044), np.float32(0.5284926), np.float32(0.5384655), np.float32(0.5619718), np.float32(0.58521706), np.float32(0.62923723), np.float32(0.67125213), np.float32(0.6867674), np.float32(0.746036), np.float32(0.8035801), np.float32(0.8030831), np.float32(0.8350894), np.float32(0.8681864), np.float32(0.87567604), np.float32(0.8763237), np.float32(0.90778327), np.float32(0.9479252), np.float32(0.9535916), np.float32(0.9649477), np.float32(0.9680858), np.float32(0.9741168), np.float32(0.9770585), np.float32(0.97813946), np.float32(0.9786547), np.float32(0.9782834), np.float32(0.9778805), np.float32(0.9777361), np.float32(0.97809076), np.float32(0.97909945), np.float32(0.97945434), np.float32(0.9790293), np.float32(0.979152), np.float32(0.97947204), np.float32(0.97933346), np.float32(0.9787988), np.float32(0.97767794), np.float32(0.9795854), np.float32(0.98027855), np.float32(0.9811903), np.float32(0.98079395), np.float32(0.98118937), np.float32(0.9808076), np.float32(0.9801713), np.float32(0.9808879), np.float32(0.9798023), np.float32(0.9797601), np.float32(0.9797106), np.float32(0.9796586), np.float32(0.97886664), np.float32(0.97810477), np.float32(0.9792684), np.float32(0.9791397), np.float32(0.9781035), np.float32(0.97863925), np.float32(0.97840434), np.float32(0.9786927), np.float32(0.9792779), np.float32(0.97864145), np.float32(0.97897124), np.float32(0.9790308), np.float32(0.9793419), np.float32(0.97813046), np.float32(0.97829366), np.float32(0.9794501), np.float32(0.97942984), np.float32(0.9795599), np.float32(0.9798766), np.float32(0.97947305), np.float32(0.9795945), np.float32(0.97947866), np.float32(0.97960573), np.float32(0.98008496), np.float32(0.98021257), np.float32(0.98053694), np.float32(0.9808755), np.float32(0.98051065), np.float32(0.9806815), np.float32(0.9809491), np.float32(0.9807006), np.float32(0.98013824), np.float32(0.9801926), np.float32(0.980768), np.float32(0.98039573), np.float32(0.9804372), np.float32(0.9805346), np.float32(0.98107773), np.float32(0.9812121), np.float32(0.981157), np.float32(0.9807864), np.float32(0.97998995), np.float32(0.9804664), np.float32(0.9806888), np.float32(0.98250014), np.float32(0.98131), np.float32(0.98067904), np.float32(0.980977), np.float32(0.98171806), np.float32(0.98104745), np.float32(0.981216), np.float32(0.98145974), np.float32(0.9812277), np.float32(0.9808714), np.float32(0.98048854), np.float32(0.9807279), np.float32(0.98074293), np.float32(0.9803996), np.float32(0.98118114), np.float32(0.9811329), np.float32(0.97933286), np.float32(0.978505), np.float32(0.97776365), np.float32(0.9761628), np.float32(0.9741123), np.float32(0.97273195), np.float32(0.9710273), np.float32(0.97459316), np.float32(0.9711822), np.float32(0.9682122), np.float32(0.96460795), np.float32(0.96160465), np.float32(0.94944), np.float32(0.9429048), np.float32(0.9414662), np.float32(0.9203792), np.float32(0.92269754), np.float32(0.92570865), np.float32(0.929432), np.float32(0.9291875), np.float32(0.8901769), np.float32(0.8758835), np.float32(0.8365045), np.float32(0.8026278), np.float32(0.7921655), np.float32(0.78043073), np.float32(0.68441254), np.float32(0.6687221), np.float32(0.70210505), np.float32(0.6788619), np.float32(0.5914732), np.float32(0.6826344), np.float32(0.65269035), np.float32(0.63396925), np.float32(0.7826168), np.float32(0.7037886), np.float32(0.6877739), np.float32(0.53894365), np.float32(0.52736586), np.float32(0.5548728), np.float32(0.57101643), np.float32(0.5346009), np.float32(0.6178161), np.float32(0.6498752), np.float32(0.7597453), np.float32(0.8184881), np.float32(0.84733903), np.float32(0.8670439), np.float32(0.8927874), np.float32(0.895907), np.float32(0.91031766), np.float32(0.91850954), np.float32(0.91345936), np.float32(0.91118336), np.float32(0.9184008), np.float32(0.92857426), np.float32(0.91944045), np.float32(0.9230576), np.float32(0.93428046), np.float32(0.9463682), np.float32(0.94919705), np.float32(0.94766366), np.float32(0.9534001), np.float32(0.9530621), np.float32(0.95050234), np.float32(0.95182437), np.float32(0.9546285), np.float32(0.95765746), np.float32(0.9563759), np.float32(0.9493285), np.float32(0.9360222), np.float32(0.9296914), np.float32(0.9152267), np.float32(0.90816486), np.float32(0.90264183), np.float32(0.89454794), np.float32(0.8734928), np.float32(0.817068), np.float32(0.7919221), np.float32(0.818236), np.float32(0.7915386), np.float32(0.78729165), np.float32(0.6977044), np.float32(0.74228567), np.float32(0.83901006), np.float32(0.7905202), np.float32(0.7443839), np.float32(0.7144518), np.float32(0.810967), np.float32(0.8181338), np.float32(0.8535631), np.float32(0.85951924), np.float32(0.8752436), np.float32(0.88552356), np.float32(0.8869391), np.float32(0.8728425), np.float32(0.87343377), np.float32(0.8898104), np.float32(0.8910075), np.float32(0.8791279), np.float32(0.8795093), np.float32(0.88990307), np.float32(0.89380497), np.float32(0.9092376), np.float32(0.92150974), np.float32(0.9331497), np.float32(0.93986076), np.float32(0.94697547), np.float32(0.9542101), np.float32(0.9593322), np.float32(0.9633472), np.float32(0.9651439), np.float32(0.966544), np.float32(0.96810526), np.float32(0.96981364), np.float32(0.9719819), np.float32(0.97253406), np.float32(0.97279876), np.float32(0.9753244), np.float32(0.9752636), np.float32(0.9745768), np.float32(0.9746581), np.float32(0.9742897), np.float32(0.9743329), np.float32(0.97523075), np.float32(0.9744932), np.float32(0.9730113), np.float32(0.9724196), np.float32(0.9735131), np.float32(0.9758505), np.float32(0.9758681), np.float32(0.9760718), np.float32(0.97567046), np.float32(0.9756505), np.float32(0.9738271), np.float32(0.973397), np.float32(0.97285604), np.float32(0.97279775), np.float32(0.9731444), np.float32(0.9733986), np.float32(0.9732379), np.float32(0.9729524), np.float32(0.97325486), np.float32(0.97283846), np.float32(0.9721778), np.float32(0.9713585), np.float32(0.9679197), np.float32(0.96777457), np.float32(0.965975), np.float32(0.96591383), np.float32(0.96369416), np.float32(0.96401244), np.float32(0.96769774), np.float32(0.9678776), np.float32(0.969453), np.float32(0.9684719), np.float32(0.9712138), np.float32(0.9671253), np.float32(0.9660303), np.float32(0.9647821), np.float32(0.96204334), np.float32(0.9538652), np.float32(0.94174737), np.float32(0.9356096), np.float32(0.9238145), np.float32(0.90284663), np.float32(0.8932219), np.float32(0.8669113), np.float32(0.84955674), np.float32(0.81193805), np.float32(0.7713919), np.float32(0.71843576), np.float32(0.6913302), np.float32(0.68085986), np.float32(0.71425295), np.float32(0.7209327), np.float32(0.43339214), np.float32(0.32903874), np.float32(0.2725617), np.float32(0.25048703), np.float32(0.2932258), np.float32(0.28279388), np.float32(0.2125673), np.float32(0.1743774), np.float32(0.1847619), np.float32(0.12460506), np.float32(0.12982658), np.float32(0.12551391), np.float32(0.12186016), np.float32(0.11652336), np.float32(0.122122586), np.float32(0.12201226), np.float32(0.119856216), np.float32(0.1271385), np.float32(0.13723686), np.float32(0.1470205), np.float32(0.15552323), np.float32(0.16852154), np.float32(0.17420453), np.float32(0.17531404), np.float32(0.16371033), np.float32(0.16470537), np.float32(0.16839002), np.float32(0.16654319), np.float32(0.1507306), np.float32(0.14275587), np.float32(0.13031562), np.float32(0.13104297), np.float32(0.12871486), np.float32(0.12311646), np.float32(0.1139792), np.float32(0.12291485), np.float32(0.121975526), np.float32(0.10921626), np.float32(0.10687689), np.float32(0.08861692), np.float32(0.08404762), np.float32(0.07892507), np.float32(0.078147665), np.float32(0.07625953), np.float32(0.07024174), np.float32(0.07169129), np.float32(0.05446593), np.float32(0.05418414), np.float32(0.05617429), np.float32(0.04066703), np.float32(0.032836046), np.float32(0.034482304), np.float32(0.033368856), np.float32(0.034639563), np.float32(0.040154293), np.float32(0.043236867), np.float32(0.044419587), np.float32(0.05130436), np.float32(0.045129184), np.float32(0.03670835), np.float32(0.036853157), np.float32(0.035114348), np.float32(0.039149046), np.float32(0.038621448), np.float32(0.03748705), np.float32(0.041506413), np.float32(0.04446019), np.float32(0.043050144), np.float32(0.03752032), np.float32(0.03398289), np.float32(0.033754177), np.float32(0.03453858), np.float32(0.03535262), np.float32(0.040481698), np.float32(0.04807775), np.float32(0.04659774), np.float32(0.050331764), np.float32(0.058660716), np.float32(0.05534841), np.float32(0.053828716), np.float32(0.047683477), np.float32(0.04540166), np.float32(0.04297058), np.float32(0.044517707), np.float32(0.047311485), np.float32(0.053926956), np.float32(0.056330323), np.float32(0.062841), np.float32(0.0686282), np.float32(0.0736438), np.float32(0.081369095), np.float32(0.10350092), np.float32(0.10876673), np.float32(0.11495587), np.float32(0.13462748), np.float32(0.14075729), np.float32(0.13243838), np.float32(0.13250864), np.float32(0.13398214), np.float32(0.12967463), np.float32(0.11123965), np.float32(0.10562044), np.float32(0.10917207), np.float32(0.094812825), np.float32(0.099131994), np.float32(0.106436424), np.float32(0.110796385), np.float32(0.11471499), np.float32(0.12278839), np.float32(0.12619388), np.float32(0.12297532), np.float32(0.12284075), np.float32(0.13276234), np.float32(0.14726232), np.float32(0.13941406), np.float32(0.15405793), np.float32(0.21092197), np.float32(0.2687087), np.float32(0.3427479), np.float32(0.37272048), np.float32(0.4363836), np.float32(0.45854923), np.float32(0.44726446), np.float32(0.538306), np.float32(0.54984444), np.float32(0.5810955), np.float32(0.60856485), np.float32(0.7330947), np.float32(0.75121933), np.float32(0.80736274), np.float32(0.83850366), np.float32(0.8342806), np.float32(0.8695102), np.float32(0.8809815), np.float32(0.8922439), np.float32(0.90334207), np.float32(0.9106916), np.float32(0.93399626), np.float32(0.9289533), np.float32(0.9219507), np.float32(0.91268885), np.float32(0.89007103), np.float32(0.87477475), np.float32(0.8865105), np.float32(0.84938383), np.float32(0.8793739), np.float32(0.90190434), np.float32(0.9063872), np.float32(0.9043866), np.float32(0.90089875), np.float32(0.87539774), np.float32(0.89870775), np.float32(0.93704146), np.float32(0.9333038), np.float32(0.9355384), np.float32(0.9350062), np.float32(0.9176868), np.float32(0.89663446), np.float32(0.84744036), np.float32(0.8271359), np.float32(0.8064787), np.float32(0.8214399), np.float32(0.76952547), np.float32(0.7219948), np.float32(0.72140515), np.float32(0.6272568), np.float32(0.6743392), np.float32(0.6698932), np.float32(0.58691055), np.float32(0.5232926), np.float32(0.47982678), np.float32(0.32970548), np.float32(0.22299083), np.float32(0.17232026), np.float32(0.08663364), np.float32(0.07347352), np.float32(0.05144859), np.float32(0.049933095), np.float32(0.05023333), np.float32(0.06062849), np.float32(0.062185507), np.float32(0.06853166), np.float32(0.07039809), np.float32(0.08320289), np.float32(0.10076305), np.float32(0.10545694), np.float32(0.10834036), np.float32(0.12661602), np.float32(0.13349982), np.float32(0.11994739), np.float32(0.11210598), np.float32(0.09786453), np.float32(0.092718534), np.float32(0.086533345), np.float32(0.07670249), np.float32(0.07709276), np.float32(0.08917111), np.float32(0.08600016), np.float32(0.08997164), np.float32(0.09198209), np.float32(0.094911195), np.float32(0.0976669), np.float32(0.086658746), np.float32(0.08445488), np.float32(0.07465854), np.float32(0.069071464), np.float32(0.06566355), np.float32(0.05977293), np.float32(0.0540335), np.float32(0.06219897), np.float32(0.05732244), np.float32(0.05390576), np.float32(0.059829902), np.float32(0.067053914), np.float32(0.06278278), np.float32(0.07000836), np.float32(0.07298826), np.float32(0.07441412), np.float32(0.07651597), np.float32(0.06934202), np.float32(0.056689896), np.float32(0.052868005), np.float32(0.04617994), np.float32(0.037038714), np.float32(0.03812572), np.float32(0.038217444), np.float32(0.036618866), np.float32(0.042458523), np.float32(0.04746989), np.float32(0.05183854), np.float32(0.053420004), np.float32(0.04952907), np.float32(0.04279426), np.float32(0.03931755), np.float32(0.035524067), np.float32(0.0355271), np.float32(0.028969727), np.float32(0.026035342), np.float32(0.02572458), np.float32(0.023940993), np.float32(0.023616), np.float32(0.022408737), np.float32(0.024882011), np.float32(0.027483802), np.float32(0.029835204), np.float32(0.033223018), np.float32(0.03790939), np.float32(0.040552128), np.float32(0.041446526), np.float32(0.04232498), np.float32(0.048082203), np.float32(0.04439558), np.float32(0.042379722), np.float32(0.03823647), np.float32(0.0409098), np.float32(0.04255655), np.float32(0.046784505), np.float32(0.054714583), np.float32(0.060084656), np.float32(0.05881375), np.float32(0.07648011), np.float32(0.08627454), np.float32(0.08884978), np.float32(0.09990832), np.float32(0.100187585), np.float32(0.11261751), np.float32(0.10671978), np.float32(0.10458991), np.float32(0.100173384), np.float32(0.091195494), np.float32(0.07851079), np.float32(0.08300666), np.float32(0.07152622), np.float32(0.062046885), np.float32(0.045265764), np.float32(0.048798736), np.float32(0.045207925), np.float32(0.042328477), np.float32(0.044386297), np.float32(0.052548744), np.float32(0.042282883), np.float32(0.039927788), np.float32(0.043966368), np.float32(0.045181155), np.float32(0.036197823), np.float32(0.035454188), np.float32(0.03605112), np.float32(0.034418836), np.float32(0.030089479), np.float32(0.03256685), np.float32(0.032644), np.float32(0.031726226), np.float32(0.030245984), np.float32(0.036736514), np.float32(0.035897393), np.float32(0.04078136), np.float32(0.046475906), np.float32(0.05663668), np.float32(0.06833814), np.float32(0.07171403), np.float32(0.076088), np.float32(0.08017282), np.float32(0.08299475), np.float32(0.086146034), np.float32(0.105915), np.float32(0.10105838), np.float32(0.10238206), np.float32(0.12328541), np.float32(0.1731379), np.float32(0.44111782), np.float32(0.47789556), np.float32(0.5685947), np.float32(0.51936233), np.float32(0.5899808), np.float32(0.65982795), np.float32(0.7253099), np.float32(0.75701845), np.float32(0.6440568), np.float32(0.6497295), np.float32(0.5908822), np.float32(0.5938025), np.float32(0.54191065), np.float32(0.48528907), np.float32(0.5070653), np.float32(0.39927408), np.float32(0.3579936), np.float32(0.30901843), np.float32(0.2762384), np.float32(0.2826964), np.float32(0.26514694), np.float32(0.22218691), np.float32(0.16738467), np.float32(0.12037473), np.float32(0.10743028), np.float32(0.108527526), np.float32(0.106815614), np.float32(0.10143065), np.float32(0.09409197), np.float32(0.093760915), np.float32(0.0820379), np.float32(0.074931346), np.float32(0.07004761), np.float32(0.06440663), np.float32(0.056781076), np.float32(0.052363012), np.float32(0.052229337), np.float32(0.047675587), np.float32(0.044253897), np.float32(0.042627394), np.float32(0.044254854), np.float32(0.048377115), np.float32(0.061790433), np.float32(0.080396675), np.float32(0.08842482), np.float32(0.099756435), np.float32(0.100078456), np.float32(0.11034963), np.float32(0.10517122), np.float32(0.09126774), np.float32(0.07700924), np.float32(0.06454738), np.float32(0.06057564), np.float32(0.054389752), np.float32(0.05764357), np.float32(0.05880171), np.float32(0.06060822), np.float32(0.063270964), np.float32(0.06258366), np.float32(0.059427127), np.float32(0.053735245), np.float32(0.052887022), np.float32(0.045135893), np.float32(0.040772606), np.float32(0.03685003), np.float32(0.03527237), np.float32(0.032860007), np.float32(0.02941558), np.float32(0.033927754), np.float32(0.037972193), np.float32(0.0407989), np.float32(0.044069976), np.float32(0.043190997), np.float32(0.045962047), np.float32(0.046285152), np.float32(0.048069205), np.float32(0.05285732), np.float32(0.050560113), np.float32(0.048297863), np.float32(0.053748537), np.float32(0.05866149), np.float32(0.060541283), np.float32(0.066363074), np.float32(0.082840264), np.float32(0.09070115), np.float32(0.10804994), np.float32(0.12581255), np.float32(0.13327718), np.float32(0.13527492), np.float32(0.13116752), np.float32(0.13468602), np.float32(0.13839525), np.float32(0.12963337), np.float32(0.12052304), np.float32(0.11339779), np.float32(0.11070108), np.float32(0.109857716), np.float32(0.11916462), np.float32(0.1254608), np.float32(0.14147423), np.float32(0.14187635), np.float32(0.16279028), np.float32(0.17777804), np.float32(0.17451672), np.float32(0.16439807), np.float32(0.17052303), np.float32(0.16518226), np.float32(0.15294638), np.float32(0.15032683), np.float32(0.1266406), np.float32(0.12072497), np.float32(0.09713209), np.float32(0.08735314), np.float32(0.0849478), np.float32(0.078163415), np.float32(0.070559874), np.float32(0.06698272), np.float32(0.0749605), np.float32(0.07501455), np.float32(0.07603579), np.float32(0.0796423), np.float32(0.07982608), np.float32(0.07449404), np.float32(0.07046212), np.float32(0.057275612), np.float32(0.052916378), np.float32(0.044964444), np.float32(0.047782626), np.float32(0.049062733), np.float32(0.05584144), np.float32(0.06540654), np.float32(0.09313961), np.float32(0.12639435), np.float32(0.13487309), np.float32(0.1424524), np.float32(0.16629703), np.float32(0.20301537), np.float32(0.22220016), np.float32(0.33213943), np.float32(0.45176524), np.float32(0.49721196), np.float32(0.54125136), np.float32(0.5671408), np.float32(0.593041), np.float32(0.60644954), np.float32(0.6073812), np.float32(0.65193343), np.float32(0.7052099), np.float32(0.7906927), np.float32(0.8023678), np.float32(0.7938803), np.float32(0.7927239), np.float32(0.8153773), np.float32(0.8268884), np.float32(0.8372115), np.float32(0.85330355), np.float32(0.8262795), np.float32(0.8494736), np.float32(0.9145706), np.float32(0.9250982), np.float32(0.9318138), np.float32(0.9367775), np.float32(0.9422261), np.float32(0.9373383), np.float32(0.94440633), np.float32(0.94209605), np.float32(0.9390495), np.float32(0.9302866), np.float32(0.950264), np.float32(0.9473544), np.float32(0.95101), np.float32(0.95272785), np.float32(0.9586617), np.float32(0.96549135), np.float32(0.97592884), np.float32(0.97763515), np.float32(0.98019135), np.float32(0.9835682), np.float32(0.98414963), np.float32(0.98424906), np.float32(0.98450434), np.float32(0.98431855), np.float32(0.98439956), np.float32(0.98405796), np.float32(0.9836534), np.float32(0.9822526), np.float32(0.9802405), np.float32(0.975248), np.float32(0.97205985), np.float32(0.9637689), np.float32(0.95225364), np.float32(0.9371337), np.float32(0.91618025), np.float32(0.89744514), np.float32(0.88470787), np.float32(0.8722532), np.float32(0.8588146), np.float32(0.85339695), np.float32(0.83551455), np.float32(0.81728363), np.float32(0.74386746), np.float32(0.7433207), np.float32(0.6627416), np.float32(0.7109984), np.float32(0.72929424), np.float32(0.63707155), np.float32(0.4800283), np.float32(0.42883465), np.float32(0.39422554), np.float32(0.39409423), np.float32(0.43596086), np.float32(0.49056727), np.float32(0.562232), np.float32(0.6394134), np.float32(0.7117699), np.float32(0.818688), np.float32(0.77782416), np.float32(0.77950454), np.float32(0.792293), np.float32(0.78867996), np.float32(0.7503555), np.float32(0.71027106), np.float32(0.68360317), np.float32(0.5487786), np.float32(0.557238), np.float32(0.5647785), np.float32(0.680973), np.float32(0.80668676), np.float32(0.8560247), np.float32(0.8431921), np.float32(0.8846747), np.float32(0.90868515), np.float32(0.89144015), np.float32(0.90188456), np.float32(0.9462562), np.float32(0.9472561), np.float32(0.94266343), np.float32(0.9445319), np.float32(0.079499796), np.float32(0.06677631), np.float32(0.07088022), np.float32(0.060794882), np.float32(0.05250407), np.float32(0.055516966), np.float32(0.053863507), np.float32(0.05604048), np.float32(0.06545981), np.float32(0.062772594), np.float32(0.07019055), np.float32(0.04846403), np.float32(0.04269972), np.float32(0.03950113), np.float32(0.032634303), np.float32(0.03094989), np.float32(0.031869162), np.float32(0.029777745), np.float32(0.029801495), np.float32(0.027639605), np.float32(0.025573585), np.float32(0.027398437), np.float32(0.023007315), np.float32(0.022568181), np.float32(0.024608674), np.float32(0.028498972), np.float32(0.03161471), np.float32(0.039477818), np.float32(0.04525949), np.float32(0.047945306), np.float32(0.047188092), np.float32(0.047392353), np.float32(0.0409547), np.float32(0.041708793), np.float32(0.04001958), np.float32(0.03925374), np.float32(0.0443532), np.float32(0.046212945), np.float32(0.050109833), np.float32(0.055854652), np.float32(0.06506716), np.float32(0.07753208), np.float32(0.09056584), np.float32(0.116974056), np.float32(0.15580034), np.float32(0.20883933), np.float32(0.27025944), np.float32(0.30146557), np.float32(0.33316126), np.float32(0.34553498), np.float32(0.37183425), np.float32(0.33903313), np.float32(0.36803576), np.float32(0.38346633), np.float32(0.4374294), np.float32(0.4848405), np.float32(0.55621123), np.float32(0.5764836), np.float32(0.6191538), np.float32(0.61712873), np.float32(0.5938301), np.float32(0.55024683), np.float32(0.4748728), np.float32(0.41599163), np.float32(0.403899), np.float32(0.39017755), np.float32(0.33426085), np.float32(0.26080143), np.float32(0.21072792), np.float32(0.14040852), np.float32(0.08633815), np.float32(0.046976592), np.float32(0.03511093), np.float32(0.028768748), np.float32(0.024946712), np.float32(0.021423697), np.float32(0.021564813), np.float32(0.023114111), np.float32(0.023429245), np.float32(0.022458937), np.float32(0.022948433), np.float32(0.026446326), np.float32(0.022597294), np.float32(0.022939831), np.float32(0.020075625), np.float32(0.020371275), np.float32(0.02003553), np.float32(0.020934924), np.float32(0.022738792), np.float32(0.026259763), np.float32(0.02899442), np.float32(0.032396376), np.float32(0.033205494), np.float32(0.03548522), np.float32(0.037949905), np.float32(0.038790468), np.float32(0.0432366), np.float32(0.051750712), np.float32(0.054665253), np.float32(0.057873107), np.float32(0.058001768), np.float32(0.054005038), np.float32(0.0521827), np.float32(0.05629334), np.float32(0.060508788), np.float32(0.06344303), np.float32(0.07167325), np.float32(0.080456086), np.float32(0.08615446), np.float32(0.08702043), np.float32(0.08942817), np.float32(0.09477545), np.float32(0.095669635), np.float32(0.101435296), np.float32(0.096891224), np.float32(0.10242169), np.float32(0.1000394), np.float32(0.088449344), np.float32(0.083404094), np.float32(0.0857328), np.float32(0.08176243), np.float32(0.07902448), np.float32(0.07642505), np.float32(0.08288262), np.float32(0.08919313), np.float32(0.10775747), np.float32(0.11264572), np.float32(0.10003729), np.float32(0.09617749), np.float32(0.104760386), np.float32(0.09572045), np.float32(0.08718709), np.float32(0.087456316), np.float32(0.089245595), np.float32(0.09082099), np.float32(0.087287925), np.float32(0.08099673), np.float32(0.091939226), np.float32(0.0970397), np.float32(0.1076753), np.float32(0.11873655), np.float32(0.1346048), np.float32(0.13830772), np.float32(0.12675577), np.float32(0.116674885), np.float32(0.12135163), np.float32(0.10625478), np.float32(0.096432745), np.float32(0.0956128), np.float32(0.0752797), np.float32(0.06914785), np.float32(0.0611766), np.float32(0.05858812), np.float32(0.06487961), np.float32(0.058268122), np.float32(0.059765153), np.float32(0.06539192), np.float32(0.074372284), np.float32(0.07958318), np.float32(0.08439427), np.float32(0.09179055), np.float32(0.08420345), np.float32(0.07699427), np.float32(0.070828706), np.float32(0.06427028), np.float32(0.054022044), np.float32(0.05058018), np.float32(0.05604065), np.float32(0.058428984), np.float32(0.05785213), np.float32(0.06591344), np.float32(0.069198966), np.float32(0.075187266), np.float32(0.0725854), np.float32(0.07369506), np.float32(0.089523725), np.float32(0.0939754), np.float32(0.10682405), np.float32(0.118227676), np.float32(0.15929364), np.float32(0.15816528), np.float32(0.16355781), np.float32(0.1615658), np.float32(0.17232196), np.float32(0.18424813), np.float32(0.27204013), np.float32(0.32815254), np.float32(0.3425066), np.float32(0.39189675), np.float32(0.45376047), np.float32(0.54119146), np.float32(0.768509), np.float32(0.6799067), np.float32(0.78160816), np.float32(0.5813321)], 'MAQPPRPAEEYDDDVQEDEDELKEGELDDDESHEAASEGGEAAAGDEEAEDDEQDEEDGDEDSQPWAGLNRLPERDDMLDILNELRAEGRKQLTVLLLGKSSVGKSSLINSLLGEAVVRVQAFKLQADTDITTTVVRQVAVGNSEVDGFRLKLIDTCGLEDPEAGDTVNLGALSKIAEDVRGVGIDVVLYCDRLDLYRVDPLDKAIIDAISSTFGRGIWRRTVVALTHANLVQTPPGTDYDSFVNGRVRLIRGAVRGPLFFRPSLPVALVENSETCPVSSESGFRVLPDGEPWLVALVSQLVDMAAARRRPYKYHPRLSSKPSHRFRWLLPVAIAAEVLFYRRFLHPRLDDNQRRVEREEERVWALRGQQRRALGLHRPHRPDKDAAWRLEQMYDDD': [np.float32(0.9637442), np.float32(0.9657747), np.float32(0.96807736), np.float32(0.96994936), np.float32(0.9678926), np.float32(0.96999824), np.float32(0.9685222), np.float32(0.97092676), np.float32(0.9718884), np.float32(0.9728487), np.float32(0.9750124), np.float32(0.97510785), np.float32(0.9758858), np.float32(0.97421086), np.float32(0.9765781), np.float32(0.9779196), np.float32(0.9779415), np.float32(0.97780913), np.float32(0.977844), np.float32(0.9783614), np.float32(0.9770454), np.float32(0.97757477), np.float32(0.9781648), np.float32(0.9775563), np.float32(0.9794623), np.float32(0.97914493), np.float32(0.9804899), np.float32(0.98131883), np.float32(0.9806983), np.float32(0.98120385), np.float32(0.9825632), np.float32(0.9828583), np.float32(0.9831682), np.float32(0.98314303), np.float32(0.9836099), np.float32(0.9839107), np.float32(0.98430115), np.float32(0.98474914), np.float32(0.98486245), np.float32(0.98453647), np.float32(0.9846048), np.float32(0.9845234), np.float32(0.9848839), np.float32(0.9843083), np.float32(0.98548734), np.float32(0.9862557), np.float32(0.9861227), np.float32(0.9856366), np.float32(0.98572576), np.float32(0.98595726), np.float32(0.9855531), np.float32(0.9850177), np.float32(0.9851656), np.float32(0.98377174), np.float32(0.9829743), np.float32(0.9812067), np.float32(0.9796515), np.float32(0.9789777), np.float32(0.977217), np.float32(0.97472125), np.float32(0.9701588), np.float32(0.96482533), np.float32(0.9586894), np.float32(0.9519703), np.float32(0.9374922), np.float32(0.9180832), np.float32(0.8944063), np.float32(0.86734253), np.float32(0.8397707), np.float32(0.7529159), np.float32(0.6894784), np.float32(0.6604336), np.float32(0.6139955), np.float32(0.5726506), np.float32(0.5088094), np.float32(0.4865842), np.float32(0.45564637), np.float32(0.39486971), np.float32(0.35497856), np.float32(0.32986492), np.float32(0.30542868), np.float32(0.2740126), np.float32(0.24547869), np.float32(0.21115975), np.float32(0.18966351), np.float32(0.15941724), np.float32(0.1315201), np.float32(0.11213292), np.float32(0.109160475), np.float32(0.10439139), np.float32(0.119146064), np.float32(0.11937319), np.float32(0.101364665), np.float32(0.102011025), np.float32(0.104673676), np.float32(0.09892472), np.float32(0.08301921), np.float32(0.079634875), np.float32(0.072315075), np.float32(0.062406752), np.float32(0.050492536), np.float32(0.043812547), np.float32(0.042912506), np.float32(0.042733822), np.float32(0.040147558), np.float32(0.0437473), np.float32(0.047599144), np.float32(0.050584864), np.float32(0.049783226), np.float32(0.059292957), np.float32(0.063670605), np.float32(0.06425982), np.float32(0.06580903), np.float32(0.06337989), np.float32(0.06311156), np.float32(0.06501408), np.float32(0.07066208), np.float32(0.0751332), np.float32(0.08500986), np.float32(0.07368613), np.float32(0.08239719), np.float32(0.090811715), np.float32(0.08124724), np.float32(0.079270594), np.float32(0.08276661), np.float32(0.083780676), np.float32(0.08310346), np.float32(0.07745448), np.float32(0.08192253), np.float32(0.070755966), np.float32(0.07664129), np.float32(0.08004964), np.float32(0.09393643), np.float32(0.107962236), np.float32(0.107581146), np.float32(0.11267363), np.float32(0.10836333), np.float32(0.10419823), np.float32(0.09799959), np.float32(0.094487436), np.float32(0.089341834), np.float32(0.07549563), np.float32(0.062051967), np.float32(0.067503415), np.float32(0.06684341), np.float32(0.066921964), np.float32(0.07239816), np.float32(0.07649195), np.float32(0.085703634), np.float32(0.08650475), np.float32(0.097106464), np.float32(0.11080108), np.float32(0.11752248), np.float32(0.12247529), np.float32(0.12616286), np.float32(0.123143844), np.float32(0.118883684), np.float32(0.109400816), np.float32(0.1123337), np.float32(0.11524467), np.float32(0.1073842), np.float32(0.11099891), np.float32(0.10156166), np.float32(0.11453633), np.float32(0.1022339), np.float32(0.0993704), np.float32(0.11601122), np.float32(0.12209739), np.float32(0.12017751), np.float32(0.13366349), np.float32(0.15050276), np.float32(0.14200889), np.float32(0.12781253), np.float32(0.11744282), np.float32(0.100311644), np.float32(0.07598812), np.float32(0.06391036), np.float32(0.054278553), np.float32(0.045539908), np.float32(0.037487376), np.float32(0.037516505), np.float32(0.035152666), np.float32(0.035035335), np.float32(0.0342551), np.float32(0.03396373), np.float32(0.033969212), np.float32(0.033452), np.float32(0.02983543), np.float32(0.03291323), np.float32(0.03449051), np.float32(0.029307919), np.float32(0.028121231), np.float32(0.033189256), np.float32(0.02991971), np.float32(0.024349997), np.float32(0.02308957), np.float32(0.02497786), np.float32(0.029261261), np.float32(0.027726972), np.float32(0.032633845), np.float32(0.039036904), np.float32(0.045486376), np.float32(0.046924118), np.float32(0.054459866), np.float32(0.059537128), np.float32(0.06113293), np.float32(0.065989375), np.float32(0.06218384), np.float32(0.06389903), np.float32(0.062774375), np.float32(0.05666282), np.float32(0.057796504), np.float32(0.05092463), np.float32(0.045715366), np.float32(0.044631436), np.float32(0.040822763), np.float32(0.037555084), np.float32(0.038720235), np.float32(0.041755702), np.float32(0.041810725), np.float32(0.039997254), np.float32(0.04799417), np.float32(0.05653944), np.float32(0.059971966), np.float32(0.06391919), np.float32(0.06977081), np.float32(0.07702197), np.float32(0.076245815), np.float32(0.06816015), np.float32(0.069320306), np.float32(0.0763523), np.float32(0.07587934), np.float32(0.071753), np.float32(0.07846823), np.float32(0.08406844), np.float32(0.09090962), np.float32(0.08849966), np.float32(0.09191723), np.float32(0.092950605), np.float32(0.092151254), np.float32(0.092728674), np.float32(0.09422909), np.float32(0.09223752), np.float32(0.10159941), np.float32(0.10374393), np.float32(0.097340174), np.float32(0.09761089), np.float32(0.088018686), np.float32(0.07339563), np.float32(0.06189887), np.float32(0.059906524), np.float32(0.05853573), np.float32(0.062746026), np.float32(0.056191705), np.float32(0.05665147), np.float32(0.055811543), np.float32(0.055797122), np.float32(0.05259963), np.float32(0.055300325), np.float32(0.058030926), np.float32(0.069800235), np.float32(0.07860652), np.float32(0.106994264), np.float32(0.1216906), np.float32(0.1171218), np.float32(0.12469045), np.float32(0.13760443), np.float32(0.15115978), np.float32(0.15209748), np.float32(0.16813597), np.float32(0.1806296), np.float32(0.18563192), np.float32(0.1909506), np.float32(0.20968889), np.float32(0.17397238), np.float32(0.1485878), np.float32(0.1390401), np.float32(0.17326936), np.float32(0.18262076), np.float32(0.20676671), np.float32(0.19398892), np.float32(0.20963894), np.float32(0.18241991), np.float32(0.15470415), np.float32(0.13820454), np.float32(0.11341108), np.float32(0.084820405), np.float32(0.07270581), np.float32(0.070976354), np.float32(0.0628476), np.float32(0.05259728), np.float32(0.049355865), np.float32(0.045153424), np.float32(0.03718703), np.float32(0.03759088), np.float32(0.039409176), np.float32(0.041896526), np.float32(0.043551683), np.float32(0.055330835), np.float32(0.06743491), np.float32(0.06726155), np.float32(0.08346325), np.float32(0.0982767), np.float32(0.105748296), np.float32(0.114683576), np.float32(0.15406272), np.float32(0.17038293), np.float32(0.20874023), np.float32(0.21085873), np.float32(0.32286742), np.float32(0.38278195), np.float32(0.36700118), np.float32(0.36839062), np.float32(0.40659884), np.float32(0.48103705), np.float32(0.48439986), np.float32(0.52980256), np.float32(0.60353464), np.float32(0.58548844), np.float32(0.58462024), np.float32(0.67057866), np.float32(0.63568956), np.float32(0.5726674), np.float32(0.52356786), np.float32(0.36355245), np.float32(0.2949269), np.float32(0.22584952), np.float32(0.16137005), np.float32(0.1559879), np.float32(0.10299981), np.float32(0.08859847), np.float32(0.09873985), np.float32(0.06120427), np.float32(0.045706715), np.float32(0.046284553), np.float32(0.04236657), np.float32(0.052537385), np.float32(0.049902383), np.float32(0.06900646), np.float32(0.06559712), np.float32(0.0659728), np.float32(0.06976722), np.float32(0.09243051), np.float32(0.10789146), np.float32(0.12538135), np.float32(0.17843117), np.float32(0.18312123), np.float32(0.20074138), np.float32(0.3165219), np.float32(0.3339482), np.float32(0.31820762), np.float32(0.32269916), np.float32(0.3326208), np.float32(0.33031866), np.float32(0.3392194), np.float32(0.3416459), np.float32(0.3682354), np.float32(0.37221447), np.float32(0.34337753), np.float32(0.30498812), np.float32(0.2843949), np.float32(0.26576376), np.float32(0.24041328), np.float32(0.2355164), np.float32(0.2621475), np.float32(0.24464072), np.float32(0.22890109), np.float32(0.27199215), np.float32(0.32187942), np.float32(0.31597504), np.float32(0.31829485), np.float32(0.36022985), np.float32(0.41450533), np.float32(0.46838528), np.float32(0.4805466), np.float32(0.5210345), np.float32(0.4969336), np.float32(0.46248987), np.float32(0.47294903), np.float32(0.508797), np.float32(0.5301535), np.float32(0.489886), np.float32(0.48965004), np.float32(0.4701228), np.float32(0.49770933), np.float32(0.5404535), np.float32(0.5520417), np.float32(0.5252585), np.float32(0.5408091), np.float32(0.5449667), np.float32(0.532096), np.float32(0.50792557), np.float32(0.49318475), np.float32(0.4878359), np.float32(0.5008755), np.float32(0.54304975), np.float32(0.5026042)], 'MRILFFHGHTQTGPVFERKTVRLREHIQRAYPGSTFFFPTGPIAYKVSDRLDYLSEIQRERSDNFKDPDLIETHAWFRLFEDDPPRGLLESLDIAAEILRVEGPFDGVICFSQGSVVGSMMASLLEGPRRRQRFDEYAASFPGAVRYPKSYKNINHPPLKFGITYGAYMGTSPVFNAFYSEPLIETPFLHFMGEFDPVVPSEMVAAVDKAQIGGSRRRKVMHPGAHAIPVGDRYHEAVVDFIRSACETSPTYFDLPSDEVPLLSYNDTPEQTPFQTPLLTPSLSSAVSTTSIPSSEATILATRRLDQWEKSRSPRSNIRPRSTRRTVFSGRRSTSSSAESSAASQHSDHFEATRTPTSSTSTVQMIEPTVNKEPNLAVRVVEDDTIVSGSEYEGEGWQELLLSDLLNEMLRRHGRPGRFYFVPDGEGGRLENGMRLN': [np.float32(0.23216452), np.float32(0.4756002), np.float32(0.5723627), np.float32(0.6946268), np.float32(0.655185), np.float32(0.5270952), np.float32(0.48893175), np.float32(0.3887687), np.float32(0.54466444), np.float32(0.44959736), np.float32(0.6063834), np.float32(0.5925502), np.float32(0.42710784), np.float32(0.22922756), np.float32(0.21506661), np.float32(0.18403244), np.float32(0.17875378), np.float32(0.1854468), np.float32(0.21700232), np.float32(0.22291656), np.float32(0.21301396), np.float32(0.19984815), np.float32(0.17177707), np.float32(0.15277374), np.float32(0.12736134), np.float32(0.12038634), np.float32(0.10062634), np.float32(0.10531343), np.float32(0.112489685), np.float32(0.102424435), np.float32(0.101164944), np.float32(0.09293186), np.float32(0.0974389), np.float32(0.09794702), np.float32(0.10105555), np.float32(0.101538666), np.float32(0.10269002), np.float32(0.10925405), np.float32(0.117531426), np.float32(0.1362992), np.float32(0.13283412), np.float32(0.1226949), np.float32(0.11791887), np.float32(0.11583017), np.float32(0.120141715), np.float32(0.104193985), np.float32(0.10318414), np.float32(0.107408166), np.float32(0.11860181), np.float32(0.12948759), np.float32(0.15352438), np.float32(0.16940863), np.float32(0.16032071), np.float32(0.16114026), np.float32(0.1705184), np.float32(0.17670144), np.float32(0.19702785), np.float32(0.20464), np.float32(0.17863096), np.float32(0.19961119), np.float32(0.19771533), np.float32(0.18394002), np.float32(0.17198333), np.float32(0.16872898), np.float32(0.14022347), np.float32(0.12508908), np.float32(0.1285856), np.float32(0.11964285), np.float32(0.10189109), np.float32(0.11459539), np.float32(0.123019196), np.float32(0.11275178), np.float32(0.1101083), np.float32(0.10395844), np.float32(0.10578361), np.float32(0.09007159), np.float32(0.075621784), np.float32(0.07488), np.float32(0.070695214), np.float32(0.062049545), np.float32(0.051217496), np.float32(0.05120474), np.float32(0.049004458), np.float32(0.04376334), np.float32(0.041975316), np.float32(0.043697678), np.float32(0.040145196), np.float32(0.03798243), np.float32(0.046961207), np.float32(0.053322647), np.float32(0.05575305), np.float32(0.06349376), np.float32(0.07578205), np.float32(0.07294784), np.float32(0.06926746), np.float32(0.061540052), np.float32(0.053403668), np.float32(0.040246923), np.float32(0.028396612), np.float32(0.026122542), np.float32(0.024821233), np.float32(0.0257633), np.float32(0.022285666), np.float32(0.02430974), np.float32(0.023557935), np.float32(0.021858454), np.float32(0.021260401), np.float32(0.022149669), np.float32(0.019759532), np.float32(0.019369934), np.float32(0.020731267), np.float32(0.022626454), np.float32(0.01981768), np.float32(0.019677965), np.float32(0.019350085), np.float32(0.020236544), np.float32(0.020988282), np.float32(0.022674462), np.float32(0.025861382), np.float32(0.028916068), np.float32(0.034510534), np.float32(0.040713333), np.float32(0.043185107), np.float32(0.051285017), np.float32(0.059988566), np.float32(0.057618752), np.float32(0.056943532), np.float32(0.06158547), np.float32(0.06924679), np.float32(0.066470586), np.float32(0.07605137), np.float32(0.08101927), np.float32(0.08680919), np.float32(0.09069295), np.float32(0.10017749), np.float32(0.098647885), np.float32(0.11386493), np.float32(0.12415881), np.float32(0.11105565), np.float32(0.11306825), np.float32(0.11754062), np.float32(0.11472593), np.float32(0.10528182), np.float32(0.105537735), np.float32(0.09043997), np.float32(0.10628404), np.float32(0.12062392), np.float32(0.12334685), np.float32(0.12970084), np.float32(0.122210786), np.float32(0.10968303), np.float32(0.095896654), np.float32(0.08819811), np.float32(0.08448011), np.float32(0.07379134), np.float32(0.065087624), np.float32(0.06759231), np.float32(0.06184469), np.float32(0.05342041), np.float32(0.06497899), np.float32(0.05792507), np.float32(0.0516346), np.float32(0.051909544), np.float32(0.050993174), np.float32(0.046003632), np.float32(0.037626985), np.float32(0.0406919), np.float32(0.03099856), np.float32(0.028063327), np.float32(0.024976024), np.float32(0.025567416), np.float32(0.026096905), np.float32(0.026603378), np.float32(0.028606184), np.float32(0.03011197), np.float32(0.034474302), np.float32(0.03285439), np.float32(0.034524977), np.float32(0.037167888), np.float32(0.037506133), np.float32(0.036303107), np.float32(0.035700485), np.float32(0.03698213), np.float32(0.035645194), np.float32(0.037410304), np.float32(0.04133794), np.float32(0.044246525), np.float32(0.043857384), np.float32(0.047545325), np.float32(0.055510826), np.float32(0.0710174), np.float32(0.06766334), np.float32(0.057967123), np.float32(0.055246767), np.float32(0.04959961), np.float32(0.04548695), np.float32(0.044017255), np.float32(0.0471939), np.float32(0.044827025), np.float32(0.050825667), np.float32(0.054739486), np.float32(0.07989363), np.float32(0.11128771), np.float32(0.13323087), np.float32(0.18619989), np.float32(0.22885673), np.float32(0.27799428), np.float32(0.27742338), np.float32(0.28118166), np.float32(0.2692197), np.float32(0.27367562), np.float32(0.31625596), np.float32(0.43141758), np.float32(0.40782446), np.float32(0.43829432), np.float32(0.47023886), np.float32(0.36129102), np.float32(0.36610302), np.float32(0.3541477), np.float32(0.3718672), np.float32(0.35099405), np.float32(0.3619502), np.float32(0.33089957), np.float32(0.3214733), np.float32(0.43864498), np.float32(0.4834538), np.float32(0.3937745), np.float32(0.5429595), np.float32(0.64820784), np.float32(0.46417117), np.float32(0.47570583), np.float32(0.37107563), np.float32(0.41986907), np.float32(0.2935246), np.float32(0.23169453), np.float32(0.14498734), np.float32(0.15613882), np.float32(0.15055715), np.float32(0.13955829), np.float32(0.15110064), np.float32(0.14867921), np.float32(0.19759607), np.float32(0.24134417), np.float32(0.26910552), np.float32(0.27770132), np.float32(0.31584147), np.float32(0.37056267), np.float32(0.44919795), np.float32(0.439062), np.float32(0.45988783), np.float32(0.5959762), np.float32(0.6106332), np.float32(0.526299), np.float32(0.6366794), np.float32(0.76159376), np.float32(0.79971296), np.float32(0.8338838), np.float32(0.866765), np.float32(0.87993103), np.float32(0.8726175), np.float32(0.8899611), np.float32(0.8990403), np.float32(0.9066564), np.float32(0.91567224), np.float32(0.9194823), np.float32(0.92554146), np.float32(0.9293759), np.float32(0.9411961), np.float32(0.9456333), np.float32(0.9454548), np.float32(0.94579566), np.float32(0.9503126), np.float32(0.9512892), np.float32(0.95327646), np.float32(0.95729387), np.float32(0.96201754), np.float32(0.9671861), np.float32(0.9672298), np.float32(0.9686547), np.float32(0.96823084), np.float32(0.96833324), np.float32(0.96954435), np.float32(0.96830946), np.float32(0.9666954), np.float32(0.9682746), np.float32(0.96810347), np.float32(0.96739185), np.float32(0.96919674), np.float32(0.9710624), np.float32(0.9731208), np.float32(0.97162825), np.float32(0.97363436), np.float32(0.97515625), np.float32(0.97446716), np.float32(0.97381645), np.float32(0.9710994), np.float32(0.97139955), np.float32(0.9701276), np.float32(0.96976244), np.float32(0.96709734), np.float32(0.96867317), np.float32(0.96494406), np.float32(0.9617174), np.float32(0.96097076), np.float32(0.95857984), np.float32(0.9591067), np.float32(0.9643209), np.float32(0.9638997), np.float32(0.96203756), np.float32(0.963978), np.float32(0.9610508), np.float32(0.96410674), np.float32(0.9650281), np.float32(0.9702874), np.float32(0.97115135), np.float32(0.9720963), np.float32(0.97257406), np.float32(0.97413796), np.float32(0.97668856), np.float32(0.97847635), np.float32(0.9791463), np.float32(0.9800382), np.float32(0.98076737), np.float32(0.98129886), np.float32(0.981571), np.float32(0.9817499), np.float32(0.98148257), np.float32(0.98167), np.float32(0.98182756), np.float32(0.9816991), np.float32(0.9816383), np.float32(0.98238635), np.float32(0.98235935), np.float32(0.98177457), np.float32(0.98223466), np.float32(0.9809811), np.float32(0.9807904), np.float32(0.9798677), np.float32(0.9799716), np.float32(0.9798221), np.float32(0.9792366), np.float32(0.9780531), np.float32(0.97880197), np.float32(0.9775348), np.float32(0.9766781), np.float32(0.9772611), np.float32(0.9758639), np.float32(0.9757248), np.float32(0.9759966), np.float32(0.97509015), np.float32(0.97475475), np.float32(0.97325236), np.float32(0.9733497), np.float32(0.97385097), np.float32(0.9735561), np.float32(0.97305477), np.float32(0.9724044), np.float32(0.972507), np.float32(0.9701302), np.float32(0.9712743), np.float32(0.97174025), np.float32(0.9714147), np.float32(0.96984935), np.float32(0.97097594), np.float32(0.96915025), np.float32(0.96706223), np.float32(0.9628531), np.float32(0.96201015), np.float32(0.952357), np.float32(0.9448854), np.float32(0.9453303), np.float32(0.93895984), np.float32(0.9451484), np.float32(0.9413538), np.float32(0.9347746), np.float32(0.9249122), np.float32(0.9091163), np.float32(0.89984286), np.float32(0.87553036), np.float32(0.86207783), np.float32(0.82939005), np.float32(0.84553623), np.float32(0.81029683), np.float32(0.7685821), np.float32(0.71356785), np.float32(0.7248683), np.float32(0.69122744), np.float32(0.67266065), np.float32(0.62156814), np.float32(0.5607932), np.float32(0.49973562), np.float32(0.49396828), np.float32(0.49739638), np.float32(0.44353426), np.float32(0.38696083), np.float32(0.35936844), np.float32(0.3029289), np.float32(0.22060913), np.float32(0.20318739), np.float32(0.2077657), np.float32(0.20751977), np.float32(0.20966557), np.float32(0.22844425), np.float32(0.21363868), np.float32(0.23463511), np.float32(0.24673288), np.float32(0.27621877), np.float32(0.29342207), np.float32(0.3307345), np.float32(0.36898705), np.float32(0.38231122), np.float32(0.3746613), np.float32(0.4229547), np.float32(0.37097138), np.float32(0.48996857), np.float32(0.46323118), np.float32(0.4285607), np.float32(0.4719136), np.float32(0.5069541), np.float32(0.5373604), np.float32(0.5257802), np.float32(0.5575728), np.float32(0.5970762), np.float32(0.56289935), np.float32(0.5679955), np.float32(0.6302529), np.float32(0.6247538), np.float32(0.9092221), np.float32(0.95376617), np.float32(0.72422904), np.float32(0.732084), np.float32(0.6945764), np.float32(0.9072781), np.float32(0.79602706), np.float32(0.84638005), np.float32(0.87795573), np.float32(0.87922496)], 'MEDDLDIKREDQNSRAIPTDDNRPRPHHGGKRPPPVDPFAEDDNDEVDERGDDDDEDDDDNDDDDEDDDDDEDEEDDGARGNRRRAKKQRRNRFLDVEAEVDDDEEDLDEEEEELAREDGFIEEDIPDDTEDVQRRAAADNQRLDRFRRQEEDTNAEALAEELRQRYGRSARYAAQSDYAEVPQRLLMPSVEDPSLWGVPCKPGRERDIVMTLVRKAMAENFTSNPMRVISAFCRDTIPGKIYVEARRADDVVKACNGLAGVYARQTTSLHLIPISEMADLLKLQKVQNEIQVGGWVRIKRGKYAGDLAQVLDVSENGEEVGLKMIPRIDLNPKDSGLYTDSLGRKRKKGAGASSATVAFRPPQRFFNPEEVQKAYPRDTPTKRGSQWVFQNDSYRDGYLEKDVRVTGIITENVNPTLDEITKFAGESSLEDGINKLAAVDLNLIADASKKATEALIQPKDQVEIFEGEQAGVYGTVKAINNEVITIQLEHEDLMDQIVEVPARSVRKRFSPGDHIKVMSGKHADETGLVVKVEDNVTTFLSDLSMQEVSVFSKDIRQAAEVGSGVNVISGYELHNLVQLDAQTVGIIFNIERESFKVLDQTGQVVTVKPHQISNKKDTSRAFALDRDGNEIRAGDMVKEVAGPFSRLRQGQVLHIYQSMIVFLHNREYTENGGVFIARARALEPLAPKSVSTKTKKDGGDLSKMNPALSNLSGGGANDVRVEGVRRIGGRDMHRGKNVAIIKGPYKTYRGRITETTGNVARIELTSVSKPITVSLDWLVEKDPITGRSTKLTAGGSGAPSRGGYNGMGSSMGGGASSNPYSSSGSSMGAGGYNPYGGSQPVAAGGGYGGSSNGGAGGYGYSQPVASSAAGGGGYGGAGGIGSRTPAYNPYAGDGGKTPAYNPYGDGGKTPAYNPLGDGGKTPAYNPAADGGRTPAYNPYAGDGW': [np.float32(0.9560867), np.float32(0.95528316), np.float32(0.95308), np.float32(0.9547577), np.float32(0.9574222), np.float32(0.9621467), np.float32(0.9630809), np.float32(0.96457005), np.float32(0.96489745), np.float32(0.9656972), np.float32(0.96625906), np.float32(0.96620506), np.float32(0.96483594), np.float32(0.9612744), np.float32(0.9576741), np.float32(0.9587183), np.float32(0.96018463), np.float32(0.9640467), np.float32(0.96620065), np.float32(0.96942633), np.float32(0.9719829), np.float32(0.9754008), np.float32(0.9760444), np.float32(0.97683036), np.float32(0.97876877), np.float32(0.97913796), np.float32(0.9802009), np.float32(0.98144895), np.float32(0.9817923), np.float32(0.9821702), np.float32(0.982418), np.float32(0.9823366), np.float32(0.9827801), np.float32(0.98249984), np.float32(0.9821744), np.float32(0.98234195), np.float32(0.9824284), np.float32(0.9828927), np.float32(0.9835776), np.float32(0.98331696), np.float32(0.9831201), np.float32(0.98296607), np.float32(0.98300505), np.float32(0.98229086), np.float32(0.9812873), np.float32(0.98148006), np.float32(0.98127306), np.float32(0.9811163), np.float32(0.9808245), np.float32(0.9807318), np.float32(0.9811772), np.float32(0.981222), np.float32(0.9817763), np.float32(0.98200834), np.float32(0.98194665), np.float32(0.98259705), np.float32(0.98206276), np.float32(0.9826722), np.float32(0.98255116), np.float32(0.9819964), np.float32(0.9821377), np.float32(0.9821863), np.float32(0.9823716), np.float32(0.98278964), np.float32(0.9821087), np.float32(0.9823282), np.float32(0.9819854), np.float32(0.9816964), np.float32(0.9816108), np.float32(0.98099446), np.float32(0.98044133), np.float32(0.9797625), np.float32(0.9788873), np.float32(0.97785807), np.float32(0.9768679), np.float32(0.9760301), np.float32(0.9757671), np.float32(0.9749621), np.float32(0.9745301), np.float32(0.97425723), np.float32(0.9718056), np.float32(0.97111446), np.float32(0.9702612), np.float32(0.97006905), np.float32(0.96630836), np.float32(0.96522605), np.float32(0.9630842), np.float32(0.95929545), np.float32(0.95827365), np.float32(0.9604529), np.float32(0.96200436), np.float32(0.962137), np.float32(0.96233886), np.float32(0.963655), np.float32(0.9625077), np.float32(0.9611385), np.float32(0.9606325), np.float32(0.9573701), np.float32(0.9565124), np.float32(0.9549953), np.float32(0.95423496), np.float32(0.95112157), np.float32(0.9501288), np.float32(0.9489505), np.float32(0.94843084), np.float32(0.9464038), np.float32(0.94623375), np.float32(0.94697005), np.float32(0.94728184), np.float32(0.94868946), np.float32(0.94613343), np.float32(0.94287276), np.float32(0.93701434), np.float32(0.93643165), np.float32(0.9272143), np.float32(0.92574185), np.float32(0.9242288), np.float32(0.9222667), np.float32(0.91852975), np.float32(0.92593294), np.float32(0.93023056), np.float32(0.9327518), np.float32(0.9267512), np.float32(0.9244613), np.float32(0.91313034), np.float32(0.8902455), np.float32(0.87458545), np.float32(0.851513), np.float32(0.831977), np.float32(0.8139914), np.float32(0.79230624), np.float32(0.77104884), np.float32(0.754556), np.float32(0.7337287), np.float32(0.71644527), np.float32(0.70740426), np.float32(0.6960032), np.float32(0.6853782), np.float32(0.677174), np.float32(0.6661109), np.float32(0.66302276), np.float32(0.6615299), np.float32(0.6561351), np.float32(0.6301281), np.float32(0.61125076), np.float32(0.6317439), np.float32(0.62504035), np.float32(0.596529), np.float32(0.5864757), np.float32(0.5832179), np.float32(0.5808169), np.float32(0.55397993), np.float32(0.5288397), np.float32(0.5284779), np.float32(0.5289281), np.float32(0.5362449), np.float32(0.5484878), np.float32(0.57501024), np.float32(0.5949781), np.float32(0.5829568), np.float32(0.5943955), np.float32(0.6064518), np.float32(0.57492393), np.float32(0.56909794), np.float32(0.58892864), np.float32(0.55335563), np.float32(0.55026656), np.float32(0.52707034), np.float32(0.52571577), np.float32(0.5292575), np.float32(0.52401805), np.float32(0.48915032), np.float32(0.45821375), np.float32(0.49716586), np.float32(0.5064275), np.float32(0.55839837), np.float32(0.5263649), np.float32(0.5112678), np.float32(0.46625933), np.float32(0.4640897), np.float32(0.52611536), np.float32(0.49250516), np.float32(0.4347696), np.float32(0.4535794), np.float32(0.39156836), np.float32(0.38200352), np.float32(0.3910191), np.float32(0.3702892), np.float32(0.34406865), np.float32(0.30799153), np.float32(0.32825577), np.float32(0.32220274), np.float32(0.32528), np.float32(0.30711707), np.float32(0.3224192), np.float32(0.3148656), np.float32(0.31021625), np.float32(0.26119554), np.float32(0.21912317), np.float32(0.19708262), np.float32(0.17627299), np.float32(0.15240355), np.float32(0.11235334), np.float32(0.10982175), np.float32(0.10578947), np.float32(0.09746267), np.float32(0.08303585), np.float32(0.08114993), np.float32(0.082893625), np.float32(0.081257634), np.float32(0.070451066), np.float32(0.081435874), np.float32(0.08364495), np.float32(0.08397126), np.float32(0.07355582), np.float32(0.06539933), np.float32(0.063411996), np.float32(0.05520309), np.float32(0.047799837), np.float32(0.047069106), np.float32(0.043490913), np.float32(0.04043535), np.float32(0.04088662), np.float32(0.046285048), np.float32(0.050212476), np.float32(0.05701462), np.float32(0.06445203), np.float32(0.06668067), np.float32(0.06385512), np.float32(0.07421966), np.float32(0.072565414), np.float32(0.06824403), np.float32(0.056929875), np.float32(0.054496165), np.float32(0.056776967), np.float32(0.054828547), np.float32(0.052092284), np.float32(0.050218992), np.float32(0.053349696), np.float32(0.05463036), np.float32(0.04842644), np.float32(0.049849313), np.float32(0.059554413), np.float32(0.059452157), np.float32(0.056091346), np.float32(0.06429926), np.float32(0.07238535), np.float32(0.0634726), np.float32(0.060783174), np.float32(0.057116766), np.float32(0.05479054), np.float32(0.048655655), np.float32(0.04613246), np.float32(0.046779256), np.float32(0.053467486), np.float32(0.054501276), np.float32(0.058411818), np.float32(0.0593327), np.float32(0.061404075), np.float32(0.057970315), np.float32(0.056583248), np.float32(0.05166253), np.float32(0.045266032), np.float32(0.038441043), np.float32(0.041555364), np.float32(0.04685376), np.float32(0.041296266), np.float32(0.04175685), np.float32(0.047131136), np.float32(0.042287365), np.float32(0.043137293), np.float32(0.0468435), np.float32(0.049635), np.float32(0.050362628), np.float32(0.05929895), np.float32(0.062147073), np.float32(0.06460868), np.float32(0.0671421), np.float32(0.067317076), np.float32(0.06311015), np.float32(0.064825565), np.float32(0.06392325), np.float32(0.064290226), np.float32(0.06256903), np.float32(0.060561962), np.float32(0.060919505), np.float32(0.06419914), np.float32(0.068506874), np.float32(0.069472), np.float32(0.07269882), np.float32(0.07644159), np.float32(0.08755047), np.float32(0.085607044), np.float32(0.08825176), np.float32(0.09432184), np.float32(0.09259965), np.float32(0.09022133), np.float32(0.085765384), np.float32(0.081172556), np.float32(0.080558784), np.float32(0.07164297), np.float32(0.07051931), np.float32(0.0677304), np.float32(0.07573955), np.float32(0.08319215), np.float32(0.09649902), np.float32(0.09958923), np.float32(0.12004442), np.float32(0.13494961), np.float32(0.14102753), np.float32(0.13916972), np.float32(0.1539943), np.float32(0.15496099), np.float32(0.14684269), np.float32(0.16350949), np.float32(0.13612543), np.float32(0.1780367), np.float32(0.16296414), np.float32(0.18202043), np.float32(0.18929765), np.float32(0.19078128), np.float32(0.22861044), np.float32(0.31051388), np.float32(0.32085246), np.float32(0.41739517), np.float32(0.42400318), np.float32(0.41687733), np.float32(0.42573857), np.float32(0.4149648), np.float32(0.39315417), np.float32(0.38721853), np.float32(0.43363163), np.float32(0.4067607), np.float32(0.51440746), np.float32(0.57573414), np.float32(0.6496023), np.float32(0.6856335), np.float32(0.7009397), np.float32(0.7718407), np.float32(0.77774644), np.float32(0.8120154), np.float32(0.85602987), np.float32(0.8762172), np.float32(0.8956431), np.float32(0.8872374), np.float32(0.8661335), np.float32(0.8620142), np.float32(0.8499498), np.float32(0.86498845), np.float32(0.846312), np.float32(0.8444537), np.float32(0.8822699), np.float32(0.88397646), np.float32(0.8458583), np.float32(0.85719717), np.float32(0.8232387), np.float32(0.8014724), np.float32(0.7983913), np.float32(0.78059274), np.float32(0.7770364), np.float32(0.741387), np.float32(0.7190366), np.float32(0.7152966), np.float32(0.68788046), np.float32(0.7231891), np.float32(0.7667402), np.float32(0.6682617), np.float32(0.6385424), np.float32(0.60980684), np.float32(0.61718273), np.float32(0.6710778), np.float32(0.69986874), np.float32(0.6613707), np.float32(0.63135934), np.float32(0.6396098), np.float32(0.6490652), np.float32(0.5789624), np.float32(0.5669962), np.float32(0.51558346), np.float32(0.488594), np.float32(0.45092708), np.float32(0.46765786), np.float32(0.4564597), np.float32(0.41803542), np.float32(0.40829912), np.float32(0.4132941), np.float32(0.37498122), np.float32(0.2890642), np.float32(0.2695213), np.float32(0.2902266), np.float32(0.28717807), np.float32(0.21541393), np.float32(0.19777365), np.float32(0.2080858), np.float32(0.21631595), np.float32(0.16759618), np.float32(0.14530843), np.float32(0.13196863), np.float32(0.12912092), np.float32(0.12474406), np.float32(0.1340087), np.float32(0.13661192), np.float32(0.14936548), np.float32(0.15459207), np.float32(0.1587567), np.float32(0.14136538), np.float32(0.13607453), np.float32(0.14031997), np.float32(0.13164592), np.float32(0.11193075), np.float32(0.114336096), np.float32(0.12392157), np.float32(0.12564251), np.float32(0.11876969), np.float32(0.13418421), np.float32(0.1406542), np.float32(0.16289422), np.float32(0.16985145), np.float32(0.16414309), np.float32(0.17583184), np.float32(0.17191985), np.float32(0.17546481), np.float32(0.17865378), np.float32(0.1947913), np.float32(0.22999924), np.float32(0.1855403), np.float32(0.23573597), np.float32(0.24639359), np.float32(0.24634874), np.float32(0.2418438), np.float32(0.26183105), np.float32(0.27651593), np.float32(0.26637676), np.float32(0.28118736), np.float32(0.28844205), np.float32(0.25825986), np.float32(0.2867191), np.float32(0.29767585), np.float32(0.358739), np.float32(0.31205568), np.float32(0.31248164), np.float32(0.29677355), np.float32(0.32487407), np.float32(0.30463094), np.float32(0.30977714), np.float32(0.29266775), np.float32(0.34529573), np.float32(0.38248625), np.float32(0.40390238), np.float32(0.42963374), np.float32(0.41955864), np.float32(0.41883188), np.float32(0.44360313), np.float32(0.44525084), np.float32(0.48121417), np.float32(0.50877756), np.float32(0.5090162), np.float32(0.5579856), np.float32(0.65160614), np.float32(0.65435565), np.float32(0.5881568), np.float32(0.5792126), np.float32(0.5571241), np.float32(0.51380736), np.float32(0.5386498), np.float32(0.49523807), np.float32(0.57018304), np.float32(0.40222484), np.float32(0.3400064), np.float32(0.32107997), np.float32(0.31511766), np.float32(0.2576277), np.float32(0.19108205), np.float32(0.17422092), np.float32(0.1343048), np.float32(0.107285984), np.float32(0.09996831), np.float32(0.09639779), np.float32(0.10309272), np.float32(0.09256212), np.float32(0.09339697), np.float32(0.094186835), np.float32(0.08672498), np.float32(0.08178327), np.float32(0.08911263), np.float32(0.09089677), np.float32(0.08930565), np.float32(0.09591939), np.float32(0.10500227), np.float32(0.10447208), np.float32(0.1069898), np.float32(0.10568962), np.float32(0.1174938), np.float32(0.12111307), np.float32(0.106070325), np.float32(0.1088727), np.float32(0.12560076), np.float32(0.13937041), np.float32(0.14586319), np.float32(0.16406877), np.float32(0.1840005), np.float32(0.22385572), np.float32(0.23210713), np.float32(0.2596288), np.float32(0.19814667), np.float32(0.17104577), np.float32(0.18290599), np.float32(0.17540845), np.float32(0.15531716), np.float32(0.1597713), np.float32(0.19603875), np.float32(0.20755677), np.float32(0.19760159), np.float32(0.22629185), np.float32(0.22766034), np.float32(0.22386642), np.float32(0.20618622), np.float32(0.19430211), np.float32(0.19809341), np.float32(0.16423948), np.float32(0.15675294), np.float32(0.1380481), np.float32(0.14046274), np.float32(0.16015883), np.float32(0.1575181), np.float32(0.13003956), np.float32(0.1329339), np.float32(0.14029248), np.float32(0.13668017), np.float32(0.12465646), np.float32(0.12634428), np.float32(0.13433032), np.float32(0.13375032), np.float32(0.13257383), np.float32(0.12887564), np.float32(0.13514479), np.float32(0.14211605), np.float32(0.1214936), np.float32(0.115801014), np.float32(0.107114375), np.float32(0.10241314), np.float32(0.11055693), np.float32(0.128404), np.float32(0.13637695), np.float32(0.12917347), np.float32(0.14085987), np.float32(0.13925406), np.float32(0.1318954), np.float32(0.12011879), np.float32(0.13310866), np.float32(0.13041283), np.float32(0.1258809), np.float32(0.13127445), np.float32(0.13654518), np.float32(0.12950139), np.float32(0.13247399), np.float32(0.13213652), np.float32(0.12671176), np.float32(0.10636246), np.float32(0.0909516), np.float32(0.07400122), np.float32(0.07817079), np.float32(0.0666952), np.float32(0.06784704), np.float32(0.07831679), np.float32(0.072914615), np.float32(0.062435664), np.float32(0.06225615), np.float32(0.065853074), np.float32(0.058834262), np.float32(0.05850235), np.float32(0.066002525), np.float32(0.06766207), np.float32(0.05530912), np.float32(0.04989501), np.float32(0.04747661), np.float32(0.041737743), np.float32(0.037361987), np.float32(0.041005813), np.float32(0.0369769), np.float32(0.04331191), np.float32(0.049875837), np.float32(0.057225868), np.float32(0.05721605), np.float32(0.05400632), np.float32(0.05695399), np.float32(0.05740616), np.float32(0.053083334), np.float32(0.057094924), np.float32(0.06637584), np.float32(0.06697798), np.float32(0.062329255), np.float32(0.07127394), np.float32(0.067983344), np.float32(0.06153427), np.float32(0.055253364), np.float32(0.051856413), np.float32(0.056533165), np.float32(0.062397365), np.float32(0.07466799), np.float32(0.08685908), np.float32(0.09199637), np.float32(0.09305068), np.float32(0.110628664), np.float32(0.11860874), np.float32(0.13403758), np.float32(0.15094894), np.float32(0.17639495), np.float32(0.18849263), np.float32(0.17967466), np.float32(0.17759529), np.float32(0.1605013), np.float32(0.14317963), np.float32(0.12759322), np.float32(0.11593862), np.float32(0.12296971), np.float32(0.1412791), np.float32(0.16044638), np.float32(0.18982957), np.float32(0.2000828), np.float32(0.20159063), np.float32(0.20898157), np.float32(0.20324616), np.float32(0.1936797), np.float32(0.16568339), np.float32(0.16662043), np.float32(0.16251005), np.float32(0.15457481), np.float32(0.15441173), np.float32(0.14152844), np.float32(0.13156702), np.float32(0.12611645), np.float32(0.12078789), np.float32(0.12063788), np.float32(0.11493332), np.float32(0.1296098), np.float32(0.13603294), np.float32(0.14936385), np.float32(0.14013721), np.float32(0.12736976), np.float32(0.119435325), np.float32(0.09942004), np.float32(0.08948114), np.float32(0.083852135), np.float32(0.073009744), np.float32(0.064258955), np.float32(0.0612415), np.float32(0.058942314), np.float32(0.051034592), np.float32(0.04982556), np.float32(0.050172754), np.float32(0.041980606), np.float32(0.035981786), np.float32(0.034724317), np.float32(0.03405617), np.float32(0.0332071), np.float32(0.032141935), np.float32(0.0312816), np.float32(0.03061952), np.float32(0.03263333), np.float32(0.037296675), np.float32(0.034874763), np.float32(0.032715525), np.float32(0.03067464), np.float32(0.028008262), np.float32(0.028765285), np.float32(0.028451575), np.float32(0.025061646), np.float32(0.025235293), np.float32(0.028714377), np.float32(0.029371524), np.float32(0.03444002), np.float32(0.040972095), np.float32(0.050743375), np.float32(0.05562177), np.float32(0.066452675), np.float32(0.0908835), np.float32(0.101924516), np.float32(0.11292518), np.float32(0.119592115), np.float32(0.12676834), np.float32(0.17625354), np.float32(0.20786987), np.float32(0.2114185), np.float32(0.23150197), np.float32(0.2669147), np.float32(0.34161714), np.float32(0.45992333), np.float32(0.5277477), np.float32(0.5748848), np.float32(0.604881), np.float32(0.6312658), np.float32(0.7418855), np.float32(0.77500147), np.float32(0.8017603), np.float32(0.8381214), np.float32(0.87056243), np.float32(0.8781664), np.float32(0.90561277), np.float32(0.9243672), np.float32(0.92695814), np.float32(0.9198737), np.float32(0.93002623), np.float32(0.933979), np.float32(0.93635666), np.float32(0.93748254), np.float32(0.93356967), np.float32(0.9420091), np.float32(0.9214762), np.float32(0.89099854), np.float32(0.89249265), np.float32(0.89784575), np.float32(0.8526736), np.float32(0.7373407), np.float32(0.702541), np.float32(0.7188472), np.float32(0.6076674), np.float32(0.60636765), np.float32(0.48392448), np.float32(0.48631608), np.float32(0.42515355), np.float32(0.38993466), np.float32(0.37331495), np.float32(0.3360763), np.float32(0.2984093), np.float32(0.21005149), np.float32(0.17222473), np.float32(0.21940684), np.float32(0.23562029), np.float32(0.16655882), np.float32(0.14176422), np.float32(0.14789042), np.float32(0.13799521), np.float32(0.117807575), np.float32(0.28752092), np.float32(0.38994798), np.float32(0.14753209), np.float32(0.1698916), np.float32(0.14777423), np.float32(0.14456844), np.float32(0.13670616), np.float32(0.13033168), np.float32(0.112141505), np.float32(0.09865974), np.float32(0.09260749), np.float32(0.07878613), np.float32(0.07872337), np.float32(0.075653456), np.float32(0.07574651), np.float32(0.06837343), np.float32(0.074275754), np.float32(0.075359136), np.float32(0.082428515), np.float32(0.079816386), np.float32(0.07769123), np.float32(0.07342543), np.float32(0.08279278), np.float32(0.082774624), np.float32(0.083516896), np.float32(0.08144817), np.float32(0.07618218), np.float32(0.078156196), np.float32(0.07027112), np.float32(0.07074611), np.float32(0.0651676), np.float32(0.066123955), np.float32(0.06526998), np.float32(0.06322292), np.float32(0.06210676), np.float32(0.063839145), np.float32(0.07891516), np.float32(0.07941662), np.float32(0.13127792), np.float32(0.12174412), np.float32(0.1416432), np.float32(0.16101944), np.float32(0.18797734), np.float32(0.21444456), np.float32(0.24113888), np.float32(0.26167753), np.float32(0.27282396), np.float32(0.269074), np.float32(0.29015854), np.float32(0.34780088), np.float32(0.36458266), np.float32(0.44791242), np.float32(0.5151034), np.float32(0.5976972), np.float32(0.6393761), np.float32(0.6959956), np.float32(0.7855012), np.float32(0.8523804), np.float32(0.91787237), np.float32(0.9390288), np.float32(0.95351726), np.float32(0.9600089), np.float32(0.9652364), np.float32(0.9717971), np.float32(0.9735693), np.float32(0.97652155), np.float32(0.9781422), np.float32(0.97862923), np.float32(0.9801548), np.float32(0.98152035), np.float32(0.9824791), np.float32(0.9837217), np.float32(0.98362505), np.float32(0.98438627), np.float32(0.98350567), np.float32(0.98424745), np.float32(0.98457783), np.float32(0.98433137), np.float32(0.983084), np.float32(0.9837249), np.float32(0.98417073), np.float32(0.9855773), np.float32(0.9861215), np.float32(0.98553747), np.float32(0.98608893), np.float32(0.9863458), np.float32(0.9859676), np.float32(0.98716265), np.float32(0.98740095), np.float32(0.987546), np.float32(0.9868695), np.float32(0.98695195), np.float32(0.9865878), np.float32(0.98714775), np.float32(0.98578656), np.float32(0.986128), np.float32(0.9864585), np.float32(0.9869877), np.float32(0.9874844), np.float32(0.9877308), np.float32(0.98791456), np.float32(0.98838717), np.float32(0.98898685), np.float32(0.98920995), np.float32(0.9885693), np.float32(0.98852867), np.float32(0.9881123), np.float32(0.98816866), np.float32(0.9883809), np.float32(0.9885942), np.float32(0.9883619), np.float32(0.9884942), np.float32(0.9887871), np.float32(0.98928225), np.float32(0.98877966), np.float32(0.989358), np.float32(0.98902273), np.float32(0.98897624), np.float32(0.9884448), np.float32(0.98893714), np.float32(0.988932), np.float32(0.9887811), np.float32(0.9883862), np.float32(0.98812217), np.float32(0.9882648), np.float32(0.98801106), np.float32(0.98737204), np.float32(0.98744375), np.float32(0.9877521), np.float32(0.9882697), np.float32(0.98797196), np.float32(0.988565), np.float32(0.98884237), np.float32(0.98881835), np.float32(0.98840195), np.float32(0.98860043), np.float32(0.98845565), np.float32(0.9881491), np.float32(0.9878642), np.float32(0.9877121), np.float32(0.9878669), np.float32(0.98752683), np.float32(0.9880618), np.float32(0.98769593), np.float32(0.98752266), np.float32(0.98797286), np.float32(0.9876659), np.float32(0.98748976), np.float32(0.9874801), np.float32(0.98712265), np.float32(0.9865579), np.float32(0.9867684), np.float32(0.98678595), np.float32(0.98603016), np.float32(0.98577166), np.float32(0.9859655), np.float32(0.9853967), np.float32(0.98531556), np.float32(0.98566645), np.float32(0.9840508), np.float32(0.9835814), np.float32(0.9839076), np.float32(0.9838487), np.float32(0.9844938), np.float32(0.9843991), np.float32(0.9843252), np.float32(0.98350495), np.float32(0.9841589), np.float32(0.98456174), np.float32(0.9841568), np.float32(0.9851451), np.float32(0.984822), np.float32(0.9844244), np.float32(0.9845948), np.float32(0.98396134), np.float32(0.9838418), np.float32(0.98385876), np.float32(0.98313004), np.float32(0.98344225), np.float32(0.9833576), np.float32(0.98315597), np.float32(0.98332316), np.float32(0.9821551), np.float32(0.98270744), np.float32(0.981941), np.float32(0.98152405), np.float32(0.9817135), np.float32(0.9811926), np.float32(0.9808131), np.float32(0.9803129), np.float32(0.98092926), np.float32(0.9809785), np.float32(0.97966754), np.float32(0.9785366), np.float32(0.9791199), np.float32(0.9784128), np.float32(0.9766986), np.float32(0.9733531), np.float32(0.97342664), np.float32(0.97195464), np.float32(0.9712564), np.float32(0.9711284), np.float32(0.96887904), np.float32(0.9674699), np.float32(0.96488076), np.float32(0.9637064), np.float32(0.9639177), np.float32(0.9612572), np.float32(0.95730305), np.float32(0.9596056), np.float32(0.95878804)], 'MRITPEYISVGANRSSSCAACSASGLLFFGAGNFIALWDSSSNRGVHATLPGHKGQVTTVKLLPDGRLVSGDNIGEIRVWNSVKGDDEWECVMSWEAHRGGSISAIGVLASRGSLDDMIITGGSDSLIKRWKIADKPEEIQKIDLGGKLPLDLEVGYLPGSEAPILALGCTDRRIQIWTIRDGSFTRALSLEGHEDWVRCLSFTPYPSASSSSQDLLLASGSQDNFIRLWRVSPIEQEVASPSAGDEGLEMLDEFEKRLAGEAGGNVQISTKAHILGVQDGEKNLRFNITLEALLVGHESGLTNVHWSPTPTSSSPTPLLLSTASDNSLIIWSPSSTSTSADGIWVPTNRFGAIGGRGLSFYGAIWGKDGKSVMAGGWNGGWEKWVESEQGWDVQRGLTGHHGSVETVCWDPRGEYLLSVASDQTARIHAECNLPSSSTSIWAEIARPQIHGYDMTDASFISPLRFVSGADEKVARVFDAPQGFVESLRSLGISKREAEEESRPKGATVPPLGLSNRALQKAPVAGDAVEKQGQNEAIISISHTFTSLPTEEELATSTLWPEVEKVYGHGYELVCAAASHAGDLIATASKATNAEHAVIRVISASKWELVGEPLAGHSLTITSVSFSRDDKRILSCSRDRGWRVFERKEDGEGYFPLAGDEKAHARMVLDACWADERNDMFATASRDKTVKIWTSAVADGSQWAAAGTIKLTVASTAVAMINDGSDGYLLAVGKESGSIEVFTVAVNRDGVKSDLLSTFDRRVSHVSAVNKLAWRNVEGVLSLASCSDDRSVRVYKVEL': [np.float32(0.20278278), np.float32(0.16937684), np.float32(0.18068472), np.float32(0.18223494), np.float32(0.18177895), np.float32(0.1755908), np.float32(0.177294), np.float32(0.17975563), np.float32(0.2275539), np.float32(0.30516392), np.float32(0.17297405), np.float32(0.112816624), np.float32(0.10065621), np.float32(0.07099065), np.float32(0.05643284), np.float32(0.053396422), np.float32(0.04889472), np.float32(0.046748485), np.float32(0.0434277), np.float32(0.043834772), np.float32(0.041787356), np.float32(0.03889034), np.float32(0.03888852), np.float32(0.031634342), np.float32(0.027630577), np.float32(0.025337182), np.float32(0.024475584), np.float32(0.02388365), np.float32(0.021713119), np.float32(0.021812359), np.float32(0.023320274), np.float32(0.027317991), np.float32(0.030994268), np.float32(0.034546006), np.float32(0.03372156), np.float32(0.032881055), np.float32(0.0333987), np.float32(0.038313698), np.float32(0.04071728), np.float32(0.049582258), np.float32(0.060142957), np.float32(0.07731104), np.float32(0.09675733), np.float32(0.097613834), np.float32(0.100613266), np.float32(0.0984983), np.float32(0.10374393), np.float32(0.11158305), np.float32(0.113980085), np.float32(0.11745261), np.float32(0.11635906), np.float32(0.10554985), np.float32(0.10168192), np.float32(0.108760186), np.float32(0.09815221), np.float32(0.08835537), np.float32(0.0771677), np.float32(0.074769564), np.float32(0.08496579), np.float32(0.09086939), np.float32(0.09449568), np.float32(0.09566252), np.float32(0.09749171), np.float32(0.085304275), np.float32(0.08310766), np.float32(0.07029421), np.float32(0.05418999), np.float32(0.04829573), np.float32(0.044034947), np.float32(0.041052453), np.float32(0.039540082), np.float32(0.043068312), np.float32(0.054432023), np.float32(0.059444457), np.float32(0.08144007), np.float32(0.09904777), np.float32(0.10248177), np.float32(0.09135714), np.float32(0.07915798), np.float32(0.06831001), np.float32(0.07001392), np.float32(0.067262694), np.float32(0.06093382), np.float32(0.057993818), np.float32(0.057689127), np.float32(0.053753577), np.float32(0.058470797), np.float32(0.061643448), np.float32(0.054193363), np.float32(0.06205526), np.float32(0.06531548), np.float32(0.067616336), np.float32(0.06732302), np.float32(0.0624074), np.float32(0.056512147), np.float32(0.055461373), np.float32(0.04449017), np.float32(0.04227792), np.float32(0.03564901), np.float32(0.035146188), np.float32(0.034114618), np.float32(0.036966637), np.float32(0.036853537), np.float32(0.03775187), np.float32(0.037741873), np.float32(0.039413694), np.float32(0.035919785), np.float32(0.03394297), np.float32(0.03065799), np.float32(0.030372217), np.float32(0.025721032), np.float32(0.022024667), np.float32(0.018836757), np.float32(0.01902766), np.float32(0.019205244), np.float32(0.019989202), np.float32(0.021610988), np.float32(0.022857165), np.float32(0.024789426), np.float32(0.026190681), np.float32(0.029468987), np.float32(0.030684084), np.float32(0.034559287), np.float32(0.03582102), np.float32(0.03831267), np.float32(0.03883775), np.float32(0.04267247), np.float32(0.05092094), np.float32(0.048645657), np.float32(0.053342003), np.float32(0.06865707), np.float32(0.07025199), np.float32(0.08153448), np.float32(0.099427536), np.float32(0.09703553), np.float32(0.10193299), np.float32(0.11464109), np.float32(0.10176481), np.float32(0.10259017), np.float32(0.10930039), np.float32(0.11851804), np.float32(0.107768655), np.float32(0.110238574), np.float32(0.116503924), np.float32(0.09986582), np.float32(0.11240271), np.float32(0.111779235), np.float32(0.10636196), np.float32(0.09966332), np.float32(0.095984265), np.float32(0.096164204), np.float32(0.08941128), np.float32(0.09132511), np.float32(0.08021285), np.float32(0.07109648), np.float32(0.0701957), np.float32(0.06122438), np.float32(0.05821156), np.float32(0.047815237), np.float32(0.04402439), np.float32(0.04295807), np.float32(0.04668933), np.float32(0.04562809), np.float32(0.041332804), np.float32(0.036308512), np.float32(0.03364708), np.float32(0.029573373), np.float32(0.025663797), np.float32(0.02445808), np.float32(0.026640516), np.float32(0.033633385), np.float32(0.03420141), np.float32(0.033613574), np.float32(0.031688645), np.float32(0.02977483), np.float32(0.032347094), np.float32(0.03481324), np.float32(0.035654508), np.float32(0.038826182), np.float32(0.04014123), np.float32(0.044705067), np.float32(0.049647383), np.float32(0.055318587), np.float32(0.05721115), np.float32(0.05980759), np.float32(0.057347145), np.float32(0.053635795), np.float32(0.060206078), np.float32(0.057093468), np.float32(0.058950372), np.float32(0.06401766), np.float32(0.06464312), np.float32(0.06945771), np.float32(0.07187781), np.float32(0.06861179), np.float32(0.06912825), np.float32(0.07070702), np.float32(0.075508066), np.float32(0.07829927), np.float32(0.079647966), np.float32(0.087571345), np.float32(0.09524455), np.float32(0.09594497), np.float32(0.100357555), np.float32(0.09188653), np.float32(0.08775837), np.float32(0.084536284), np.float32(0.07964398), np.float32(0.07317711), np.float32(0.07299921), np.float32(0.076902285), np.float32(0.080140196), np.float32(0.08645563), np.float32(0.09269883), np.float32(0.08050166), np.float32(0.08765362), np.float32(0.083671354), np.float32(0.07393632), np.float32(0.06453254), np.float32(0.0648416), np.float32(0.055468876), np.float32(0.057868727), np.float32(0.05933919), np.float32(0.059913136), np.float32(0.06035354), np.float32(0.062405337), np.float32(0.06835366), np.float32(0.06276884), np.float32(0.06862566), np.float32(0.074255906), np.float32(0.08498852), np.float32(0.096902326), np.float32(0.11067971), np.float32(0.11224556), np.float32(0.12579544), np.float32(0.13837336), np.float32(0.13102178), np.float32(0.13286126), np.float32(0.15893209), np.float32(0.18655491), np.float32(0.15723142), np.float32(0.16888219), np.float32(0.26403826), np.float32(0.25086915), np.float32(0.2893318), np.float32(0.2888235), np.float32(0.30699056), np.float32(0.32031292), np.float32(0.27588192), np.float32(0.26994604), np.float32(0.23694636), np.float32(0.22147696), np.float32(0.21104906), np.float32(0.20122242), np.float32(0.19808477), np.float32(0.19281788), np.float32(0.17245625), np.float32(0.17198054), np.float32(0.16145588), np.float32(0.15050916), np.float32(0.1652285), np.float32(0.16348189), np.float32(0.14652494), np.float32(0.15503268), np.float32(0.16539113), np.float32(0.14586148), np.float32(0.13182804), np.float32(0.14833352), np.float32(0.1642612), np.float32(0.14339586), np.float32(0.14562371), np.float32(0.15940996), np.float32(0.15288313), np.float32(0.12182086), np.float32(0.102904744), np.float32(0.08077237), np.float32(0.07223166), np.float32(0.056445993), np.float32(0.054251626), np.float32(0.050277863), np.float32(0.04952176), np.float32(0.04401838), np.float32(0.039988674), np.float32(0.03963824), np.float32(0.036498774), np.float32(0.037390172), np.float32(0.039160796), np.float32(0.046244703), np.float32(0.05246172), np.float32(0.054559678), np.float32(0.056919176), np.float32(0.057714507), np.float32(0.06150513), np.float32(0.059179448), np.float32(0.058682993), np.float32(0.052641988), np.float32(0.060539234), np.float32(0.06347722), np.float32(0.065728046), np.float32(0.06839564), np.float32(0.06359926), np.float32(0.07893297), np.float32(0.07754753), np.float32(0.0825931), np.float32(0.08842945), np.float32(0.091418415), np.float32(0.098208725), np.float32(0.109433465), np.float32(0.09990892), np.float32(0.09689712), np.float32(0.08358321), np.float32(0.073358715), np.float32(0.059404425), np.float32(0.05611824), np.float32(0.061224665), np.float32(0.053929262), np.float32(0.047955785), np.float32(0.045576382), np.float32(0.037297025), np.float32(0.035723142), np.float32(0.033189178), np.float32(0.02838916), np.float32(0.02603675), np.float32(0.024039034), np.float32(0.02327979), np.float32(0.02312139), np.float32(0.025808502), np.float32(0.026341198), np.float32(0.02823873), np.float32(0.029293122), np.float32(0.029519899), np.float32(0.032587092), np.float32(0.031992752), np.float32(0.037342243), np.float32(0.03617824), np.float32(0.039992154), np.float32(0.0375601), np.float32(0.03555128), np.float32(0.03438262), np.float32(0.032723144), np.float32(0.034095433), np.float32(0.04034808), np.float32(0.04205501), np.float32(0.04567113), np.float32(0.04851415), np.float32(0.05168801), np.float32(0.057842527), np.float32(0.04309321), np.float32(0.039897613), np.float32(0.033610124), np.float32(0.028861864), np.float32(0.024165474), np.float32(0.023435397), np.float32(0.024451742), np.float32(0.021156061), np.float32(0.021144917), np.float32(0.024458773), np.float32(0.02637108), np.float32(0.02831838), np.float32(0.030347802), np.float32(0.030883767), np.float32(0.025877623), np.float32(0.024071699), np.float32(0.022432638), np.float32(0.020835156), np.float32(0.019414814), np.float32(0.019949106), np.float32(0.019138416), np.float32(0.0186516), np.float32(0.020074237), np.float32(0.016350003), np.float32(0.018470148), np.float32(0.021826876), np.float32(0.020564593), np.float32(0.01922698), np.float32(0.023538237), np.float32(0.026824806), np.float32(0.03378559), np.float32(0.03518862), np.float32(0.032900997), np.float32(0.040866617), np.float32(0.041962583), np.float32(0.04127743), np.float32(0.039887283), np.float32(0.04428668), np.float32(0.047532924), np.float32(0.04528652), np.float32(0.048623208), np.float32(0.051960517), np.float32(0.05461802), np.float32(0.056913525), np.float32(0.054805044), np.float32(0.05297199), np.float32(0.052400324), np.float32(0.054085057), np.float32(0.0462661), np.float32(0.04210789), np.float32(0.038942024), np.float32(0.040056884), np.float32(0.03397591), np.float32(0.039839935), np.float32(0.04341831), np.float32(0.035892185), np.float32(0.038276404), np.float32(0.03820185), np.float32(0.030574337), np.float32(0.02889816), np.float32(0.026574591), np.float32(0.02212486), np.float32(0.02017392), np.float32(0.019933432), np.float32(0.020619173), np.float32(0.021462578), np.float32(0.020576084), np.float32(0.019201616), np.float32(0.019383157), np.float32(0.019396607), np.float32(0.020779146), np.float32(0.02053404), np.float32(0.022400184), np.float32(0.025598358), np.float32(0.02775405), np.float32(0.027590098), np.float32(0.030873094), np.float32(0.03398027), np.float32(0.033394773), np.float32(0.035935517), np.float32(0.03523609), np.float32(0.038453717), np.float32(0.041403893), np.float32(0.0426399), np.float32(0.043619514), np.float32(0.04698296), np.float32(0.049372304), np.float32(0.0486461), np.float32(0.046679273), np.float32(0.04720634), np.float32(0.048579145), np.float32(0.047963414), np.float32(0.047535222), np.float32(0.05098571), np.float32(0.053050913), np.float32(0.056996524), np.float32(0.05108141), np.float32(0.058431685), np.float32(0.06205604), np.float32(0.06706407), np.float32(0.058968615), np.float32(0.054880474), np.float32(0.050482128), np.float32(0.04559229), np.float32(0.046362307), np.float32(0.047039986), np.float32(0.04802214), np.float32(0.050129842), np.float32(0.052380666), np.float32(0.04925889), np.float32(0.05291921), np.float32(0.06045106), np.float32(0.06672003), np.float32(0.07510086), np.float32(0.07450118), np.float32(0.07164031), np.float32(0.06405429), np.float32(0.066535465), np.float32(0.061000094), np.float32(0.061095916), np.float32(0.07886294), np.float32(0.078436), np.float32(0.08076936), np.float32(0.102427274), np.float32(0.11669479), np.float32(0.11592196), np.float32(0.10955548), np.float32(0.1296156), np.float32(0.12451257), np.float32(0.11860704), np.float32(0.12733151), np.float32(0.16300303), np.float32(0.15818338), np.float32(0.15612023), np.float32(0.15186793), np.float32(0.14788915), np.float32(0.15736333), np.float32(0.1701314), np.float32(0.19898328), np.float32(0.2577828), np.float32(0.29730564), np.float32(0.30091497), np.float32(0.32706937), np.float32(0.3956078), np.float32(0.40691343), np.float32(0.47941527), np.float32(0.5469602), np.float32(0.5509258), np.float32(0.5716647), np.float32(0.6520475), np.float32(0.6728581), np.float32(0.68876165), np.float32(0.75316614), np.float32(0.8002935), np.float32(0.82275456), np.float32(0.848152), np.float32(0.86200315), np.float32(0.8757056), np.float32(0.90480065), np.float32(0.9188778), np.float32(0.9108159), np.float32(0.9119562), np.float32(0.8983895), np.float32(0.89882773), np.float32(0.91224277), np.float32(0.8943771), np.float32(0.90350825), np.float32(0.9356867), np.float32(0.9186785), np.float32(0.9127315), np.float32(0.929701), np.float32(0.92984813), np.float32(0.94273514), np.float32(0.938717), np.float32(0.9387211), np.float32(0.93970263), np.float32(0.93138415), np.float32(0.93569773), np.float32(0.9261757), np.float32(0.89057684), np.float32(0.90473235), np.float32(0.90590984), np.float32(0.8549451), np.float32(0.7913609), np.float32(0.75303704), np.float32(0.7173265), np.float32(0.6401046), np.float32(0.60600704), np.float32(0.5325873), np.float32(0.50317377), np.float32(0.44571152), np.float32(0.47065952), np.float32(0.51773185), np.float32(0.53817445), np.float32(0.57498163), np.float32(0.44299144), np.float32(0.454776), np.float32(0.44216725), np.float32(0.30243212), np.float32(0.30061573), np.float32(0.2431479), np.float32(0.17161168), np.float32(0.20058934), np.float32(0.2181398), np.float32(0.20950828), np.float32(0.19143984), np.float32(0.21158724), np.float32(0.20131616), np.float32(0.16532257), np.float32(0.16901715), np.float32(0.20271964), np.float32(0.19331396), np.float32(0.16337432), np.float32(0.15974313), np.float32(0.14008401), np.float32(0.10795227), np.float32(0.09052019), np.float32(0.07529293), np.float32(0.056978703), np.float32(0.05342052), np.float32(0.05592854), np.float32(0.054849558), np.float32(0.045009457), np.float32(0.045329463), np.float32(0.05028279), np.float32(0.043697275), np.float32(0.039344884), np.float32(0.033552323), np.float32(0.03453027), np.float32(0.031401895), np.float32(0.02649189), np.float32(0.02680713), np.float32(0.027923048), np.float32(0.029333167), np.float32(0.029284505), np.float32(0.029207774), np.float32(0.03360775), np.float32(0.035724558), np.float32(0.03770319), np.float32(0.03662949), np.float32(0.042845223), np.float32(0.044742156), np.float32(0.04745811), np.float32(0.046709202), np.float32(0.045644887), np.float32(0.048410613), np.float32(0.04840352), np.float32(0.048436113), np.float32(0.04340464), np.float32(0.050840553), np.float32(0.051271886), np.float32(0.052918203), np.float32(0.05502655), np.float32(0.06102089), np.float32(0.058825362), np.float32(0.053865198), np.float32(0.055441227), np.float32(0.053628903), np.float32(0.05095131), np.float32(0.051503967), np.float32(0.043956246), np.float32(0.04149305), np.float32(0.041337736), np.float32(0.042620983), np.float32(0.044540446), np.float32(0.04243753), np.float32(0.04566959), np.float32(0.043929014), np.float32(0.04631499), np.float32(0.054911733), np.float32(0.06194195), np.float32(0.060174987), np.float32(0.06970339), np.float32(0.06648229), np.float32(0.06672668), np.float32(0.055766594), np.float32(0.051108528), np.float32(0.045755915), np.float32(0.040731333), np.float32(0.042769514), np.float32(0.04504223), np.float32(0.045168135), np.float32(0.04506903), np.float32(0.041325815), np.float32(0.045566965), np.float32(0.041557454), np.float32(0.03998444), np.float32(0.040775597), np.float32(0.050991017), np.float32(0.05558227), np.float32(0.0607371), np.float32(0.07776641), np.float32(0.083973065), np.float32(0.082946435), np.float32(0.07978408), np.float32(0.079970784), np.float32(0.0715352), np.float32(0.06620825), np.float32(0.072828904), np.float32(0.076717585), np.float32(0.081862405), np.float32(0.089654475), np.float32(0.10134821), np.float32(0.10582387), np.float32(0.09755511), np.float32(0.08443252), np.float32(0.07820292), np.float32(0.08425633), np.float32(0.081182964), np.float32(0.07926904), np.float32(0.07858874), np.float32(0.07780664), np.float32(0.071091995), np.float32(0.06311596), np.float32(0.056668878), np.float32(0.053839646), np.float32(0.05217267), np.float32(0.052122604), np.float32(0.057501458), np.float32(0.05979929), np.float32(0.067187734), np.float32(0.06714709), np.float32(0.062283568), np.float32(0.0574824), np.float32(0.05496526), np.float32(0.050615203), np.float32(0.05015158), np.float32(0.048000075), np.float32(0.05359921), np.float32(0.058112957), np.float32(0.061895594), np.float32(0.05669249), np.float32(0.05943834), np.float32(0.06396735), np.float32(0.06662807), np.float32(0.061661325), np.float32(0.071418), np.float32(0.07701913), np.float32(0.081685565), np.float32(0.08022989), np.float32(0.08243136), np.float32(0.08404953), np.float32(0.08411206), np.float32(0.08797919), np.float32(0.084259324), np.float32(0.08249351), np.float32(0.085402295), np.float32(0.08333588), np.float32(0.07989497), np.float32(0.08760614), np.float32(0.07870414), np.float32(0.06817336), np.float32(0.05658628), np.float32(0.0497726), np.float32(0.044790294), np.float32(0.051029634), np.float32(0.047982875), np.float32(0.059177738), np.float32(0.06410959), np.float32(0.061746314), np.float32(0.06264576), np.float32(0.072367154), np.float32(0.06668452), np.float32(0.06083838), np.float32(0.056264773), np.float32(0.058012478), np.float32(0.05571596), np.float32(0.045372743), np.float32(0.041682273), np.float32(0.038304403), np.float32(0.03340106), np.float32(0.03797548), np.float32(0.034213737), np.float32(0.028783387), np.float32(0.030370444), np.float32(0.030122703), np.float32(0.035972927), np.float32(0.036332387), np.float32(0.040613823), np.float32(0.044898946), np.float32(0.03799291), np.float32(0.03733981), np.float32(0.037615962), np.float32(0.03958431), np.float32(0.04046094), np.float32(0.041372575), np.float32(0.04247388), np.float32(0.035888284), np.float32(0.034717884), np.float32(0.03426468), np.float32(0.036451403), np.float32(0.036289167), np.float32(0.037366018), np.float32(0.045499977), np.float32(0.057355173), np.float32(0.06996188), np.float32(0.07252313), np.float32(0.07481949), np.float32(0.08450808), np.float32(0.08124182), np.float32(0.066092074), np.float32(0.06301372), np.float32(0.06466348), np.float32(0.06609035), np.float32(0.070625186), np.float32(0.073585115), np.float32(0.0825731), np.float32(0.091594346), np.float32(0.09703714), np.float32(0.10776321), np.float32(0.10821909), np.float32(0.109551944), np.float32(0.11877663), np.float32(0.11157563), np.float32(0.10473849), np.float32(0.09801187), np.float32(0.10255363), np.float32(0.101483196), np.float32(0.08728058), np.float32(0.085499644), np.float32(0.08547452), np.float32(0.08374675), np.float32(0.07592973), np.float32(0.078959584), np.float32(0.08346081), np.float32(0.073444754), np.float32(0.0705227), np.float32(0.07600045), np.float32(0.082870774), np.float32(0.0903264), np.float32(0.09647534), np.float32(0.11210302), np.float32(0.11355663), np.float32(0.11015355), np.float32(0.11871305), np.float32(0.121091194), np.float32(0.119125634), np.float32(0.12541242), np.float32(0.13611786), np.float32(0.12865086), np.float32(0.13381028), np.float32(0.13845383), np.float32(0.15436025), np.float32(0.14402595), np.float32(0.16221304), np.float32(0.2040253), np.float32(0.20358837), np.float32(0.23007156), np.float32(0.2524051), np.float32(0.27238137), np.float32(0.25621188), np.float32(0.25838318)], 'MSLFFLLRLTLGVYFGHVTLRHRSKGRAKMAASSKKVFELFVSKVPWTAASKEVRDYFGQFGLVKKCLLPFDKETGFHRGFCWIGFTTEEGLNNALQKDPHVLEGAKLQVQRNRRPFAGQKSSRDAEFD': [np.float32(0.8717048), np.float32(0.911559), np.float32(0.92817837), np.float32(0.92604405), np.float32(0.93306303), np.float32(0.9450085), np.float32(0.94281393), np.float32(0.9414025), np.float32(0.9386317), np.float32(0.9263438), np.float32(0.9158612), np.float32(0.90111166), np.float32(0.8906039), np.float32(0.87107736), np.float32(0.87099135), np.float32(0.8909483), np.float32(0.8964567), np.float32(0.90167993), np.float32(0.8957165), np.float32(0.904253), np.float32(0.8952971), np.float32(0.8994461), np.float32(0.8914506), np.float32(0.88517064), np.float32(0.8684566), np.float32(0.8548145), np.float32(0.822477), np.float32(0.80338407), np.float32(0.7779022), np.float32(0.6997838), np.float32(0.6569466), np.float32(0.63962746), np.float32(0.5870864), np.float32(0.52714694), np.float32(0.46050212), np.float32(0.40950498), np.float32(0.3474397), np.float32(0.24062845), np.float32(0.21612889), np.float32(0.19737796), np.float32(0.20408997), np.float32(0.19860156), np.float32(0.18123873), np.float32(0.18445994), np.float32(0.17181791), np.float32(0.16205375), np.float32(0.16345999), np.float32(0.15827386), np.float32(0.15282065), np.float32(0.1536318), np.float32(0.16256417), np.float32(0.1799276), np.float32(0.2078347), np.float32(0.21397309), np.float32(0.2754367), np.float32(0.25839296), np.float32(0.20969774), np.float32(0.25814724), np.float32(0.22334968), np.float32(0.2249591), np.float32(0.22973993), np.float32(0.26085487), np.float32(0.2909232), np.float32(0.30177662), np.float32(0.2899486), np.float32(0.30100998), np.float32(0.3454815), np.float32(0.36578074), np.float32(0.3299089), np.float32(0.3354294), np.float32(0.26110768), np.float32(0.2351463), np.float32(0.17087047), np.float32(0.17671676), np.float32(0.16189647), np.float32(0.15315369), np.float32(0.16071698), np.float32(0.1826229), np.float32(0.172733), np.float32(0.17859772), np.float32(0.17714263), np.float32(0.17657243), np.float32(0.17265683), np.float32(0.16306926), np.float32(0.15483214), np.float32(0.13920023), np.float32(0.14138477), np.float32(0.12496414), np.float32(0.11734407), np.float32(0.13073318), np.float32(0.13254997), np.float32(0.123851284), np.float32(0.13171113), np.float32(0.15622693), np.float32(0.17247804), np.float32(0.17354426), np.float32(0.17680357), np.float32(0.18077968), np.float32(0.18985751), np.float32(0.21880783), np.float32(0.23115307), np.float32(0.23472023), np.float32(0.23414497), np.float32(0.27085045), np.float32(0.31693426), np.float32(0.36731273), np.float32(0.4223314), np.float32(0.4837826), np.float32(0.61844486), np.float32(0.6281513), np.float32(0.6769229), np.float32(0.7345613), np.float32(0.78006977), np.float32(0.8023525), np.float32(0.8284968), np.float32(0.86836964), np.float32(0.88538665), np.float32(0.893078), np.float32(0.92132246), np.float32(0.91801155), np.float32(0.93258816), np.float32(0.93955857), np.float32(0.9369811), np.float32(0.93335694), np.float32(0.9070693), np.float32(0.8966438), np.float32(0.853084), np.float32(0.8877793), np.float32(0.8601929)], 'MSDNQELINMLRTMGLEDRRVSKEPKVADPQHFNGTSKDLPNFITQCRMYITLQPSRFPDDKMKVIFMCSYMRGAAFSWVQPHLDNLDTPEEEAFLVNFPLFLQALRDAFGDPDQKKAAEFEISSLHQGEQPASTYAAKFQRLAPVTEWNDAALRFVFTKGLSDRLQDELATRDLPDRFTEYIHKVIELDNRIRERKQSRKGKHPTRPHQTPPHHPVKITPDDGGVRPMEVDKTVVKKGFKKPLTKEERQRRADNGLCMYCGGAGHAIGECPLRKKGYQAAKVSVVKQGNMKVVNKSKKAKKLIVGAIHNGKPLTHMCHQEPDTPLLLDITLKSNKKKITTVGQIDCGAMASFIDYDFVKIHGIRMVKKESPVQIFVVDGTPATHNWVTHEAKVTMIVQHHRESITLNVTKLGDSPVLLGLPWLKIHNPTINWTKHQINFGSDYCSKTCHSKNSFNHPNSNKQVVVGAQYLHMPSNHQNAADWQSSSTHPKIPSKYKDYFGAFNEEDANTLPDHKSSDHHIPLVEGSQPSFGPIYSLSREELTELSNYITANLRNGFIRQSTSPAGAPIMFVKKKDGSLRLCVDYRGLNKITIKNRYPLPLINEMIDRLSSSSIFTKLDIRNAYHRVRIAKGDEWKTAFRTRYGHFEYLVMPFGLTNAPASFQALINNVLREFLDICVVVYLDDILVFSANQEEHDRHVKKVLGCLQDAGLYVKAEKCEFDKPEVEFLGFRIGKAGISMDPTKVKTITDWPPPKTVHDVQVFLGFANFYRRFIRSYSKLTTPITNLLKKDTKFNWSEQTQQVFKKLKETFTSAPILQLFNPDLPCTIETDASDFAIAGVINQTGEDGILHPIAFYSRKMLPAEVNYDVYDKEMLAIIDSFKQWRHYLEGAVHQTIVLTDHRNLEYFMTAKKLNRRQARWAIELSTFNFVIQYRPGTKNTKADALSRRSDLAFQGGDTTDKQPIKAILRPDQFVVAATATTMITVNPDQDLRDEIKRQADHDAKYKEIVDTIPNDSSMETKGYRIDNDGLVLYQDRVYLPDDDHLKLRIMEHHHDSPMAGHYGRAKTMDLVSRNYFFPGMRKYINRYIANCPTCIRGKPSRQAPAGHLRSLDIPDKPWSSISMDFIVGLPVSNGYDCIWVVVDRFTKMSHFVPCNDTITAEGLASLFITHIFRLHGLPKDIVSDRGALFTSKFWQELTRRLHIKTNLSTAFHPQSDGQTERINSTLEQYLRMYTNYQQDDWCELLPLAEFSYNNAVQSSTQCSPFYANQGNHPRSNFTPVVNQDESVPAVGTLVRNIDSIQEFLKEELKSAQQQQQHYYNQHHRPTPEYQVGSQVYLSTKNHKTKRPCTKLDHKKIGPFKIVARVGSHAYKLDLPASIQIHPVVHASMLTPATNDKLQDIPGRIIEPPPPVEIEGEEEWIVREVLDSRRRRGKLFYLVAWEGYPNPADNSWEPSHHLKNAADKVKLYHQKYPNKPASCK': [np.float32(0.3607438), np.float32(0.38657472), np.float32(0.33472887), np.float32(0.39305153), np.float32(0.37580085), np.float32(0.35916725), np.float32(0.3824877), np.float32(0.40096945), np.float32(0.4456326), np.float32(0.39372054), np.float32(0.3920995), np.float32(0.3981314), np.float32(0.41045833), np.float32(0.3599943), np.float32(0.39835995), np.float32(0.41045547), np.float32(0.40025744), np.float32(0.39302278), np.float32(0.39386168), np.float32(0.44485208), np.float32(0.48512203), np.float32(0.44047257), np.float32(0.45425913), np.float32(0.50003564), np.float32(0.5186826), np.float32(0.4856086), np.float32(0.5369297), np.float32(0.57461065), np.float32(0.55613124), np.float32(0.56455266), np.float32(0.5399939), np.float32(0.520191), np.float32(0.5256193), np.float32(0.5514022), np.float32(0.5287124), np.float32(0.45095825), np.float32(0.44884202), np.float32(0.4255728), np.float32(0.36008954), np.float32(0.29022032), np.float32(0.26737323), np.float32(0.22817506), np.float32(0.18676428), np.float32(0.16841272), np.float32(0.16532633), np.float32(0.16012336), np.float32(0.15085669), np.float32(0.14237297), np.float32(0.13639179), np.float32(0.13735858), np.float32(0.11911638), np.float32(0.09870589), np.float32(0.09853859), np.float32(0.08523504), np.float32(0.076309584), np.float32(0.07488666), np.float32(0.072898515), np.float32(0.06167161), np.float32(0.053096864), np.float32(0.053728662), np.float32(0.052455265), np.float32(0.057763055), np.float32(0.061487243), np.float32(0.063411325), np.float32(0.055674393), np.float32(0.056098692), np.float32(0.05114702), np.float32(0.047431797), np.float32(0.03910823), np.float32(0.036548093), np.float32(0.03595444), np.float32(0.035448648), np.float32(0.030607065), np.float32(0.032477707), np.float32(0.034507), np.float32(0.03785255), np.float32(0.045272905), np.float32(0.04928733), np.float32(0.056546517), np.float32(0.06818447), np.float32(0.076926105), np.float32(0.09743769), np.float32(0.10056405), np.float32(0.09699951), np.float32(0.09672516), np.float32(0.09118779), np.float32(0.08832978), np.float32(0.08590672), np.float32(0.09001996), np.float32(0.09071847), np.float32(0.08143605), np.float32(0.07667538), np.float32(0.0846791), np.float32(0.077899866), np.float32(0.061471894), np.float32(0.061845575), np.float32(0.07121186), np.float32(0.058279924), np.float32(0.053439077), np.float32(0.05878344), np.float32(0.05836511), np.float32(0.059246782), np.float32(0.059310973), np.float32(0.056082837), np.float32(0.05849183), np.float32(0.061688315), np.float32(0.06386876), np.float32(0.069510385), np.float32(0.07848915), np.float32(0.078953154), np.float32(0.086698286), np.float32(0.098647185), np.float32(0.105459414), np.float32(0.10525788), np.float32(0.11623675), np.float32(0.1396753), np.float32(0.1457753), np.float32(0.15577841), np.float32(0.18283367), np.float32(0.19762768), np.float32(0.18269879), np.float32(0.19109914), np.float32(0.20564681), np.float32(0.20051463), np.float32(0.17761618), np.float32(0.15645428), np.float32(0.1458616), np.float32(0.13728836), np.float32(0.11505887), np.float32(0.10952669), np.float32(0.12043381), np.float32(0.11666526), np.float32(0.10535647), np.float32(0.10770817), np.float32(0.10386732), np.float32(0.10840201), np.float32(0.11994667), np.float32(0.11430438), np.float32(0.12057108), np.float32(0.10752443), np.float32(0.09975367), np.float32(0.090864055), np.float32(0.08151067), np.float32(0.08084939), np.float32(0.072456844), np.float32(0.067412615), np.float32(0.06368952), np.float32(0.06261504), np.float32(0.067066), np.float32(0.07368265), np.float32(0.06775249), np.float32(0.07049839), np.float32(0.086455666), np.float32(0.086753294), np.float32(0.080249816), np.float32(0.075586304), np.float32(0.091612), np.float32(0.086441055), np.float32(0.08053786), np.float32(0.08233214), np.float32(0.076248884), np.float32(0.0813339), np.float32(0.089945935), np.float32(0.08530076), np.float32(0.087885976), np.float32(0.10519061), np.float32(0.11566731), np.float32(0.10583224), np.float32(0.1032153), np.float32(0.119742475), np.float32(0.11508199), np.float32(0.11343732), np.float32(0.11189501), np.float32(0.11189489), np.float32(0.10494348), np.float32(0.10224337), np.float32(0.107618004), np.float32(0.104047984), np.float32(0.103709966), np.float32(0.10783197), np.float32(0.10378703), np.float32(0.098872446), np.float32(0.09588011), np.float32(0.10095408), np.float32(0.0939757), np.float32(0.09547666), np.float32(0.10122539), np.float32(0.11422639), np.float32(0.12547204), np.float32(0.15605992), np.float32(0.16982086), np.float32(0.23379962), np.float32(0.30112416), np.float32(0.32007524), np.float32(0.39988178), np.float32(0.5330362), np.float32(0.5972583), np.float32(0.67342776), np.float32(0.7431098), np.float32(0.79763335), np.float32(0.80562377), np.float32(0.8486016), np.float32(0.8829914), np.float32(0.8894291), np.float32(0.905066), np.float32(0.91872746), np.float32(0.9357231), np.float32(0.94904256), np.float32(0.95779496), np.float32(0.95669883), np.float32(0.9628316), np.float32(0.96776193), np.float32(0.9698435), np.float32(0.96968204), np.float32(0.96985966), np.float32(0.96834296), np.float32(0.9682722), np.float32(0.96804094), np.float32(0.968591), np.float32(0.9670573), np.float32(0.9664364), np.float32(0.96255213), np.float32(0.96292967), np.float32(0.9596632), np.float32(0.95879865), np.float32(0.96286315), np.float32(0.96479213), np.float32(0.9614692), np.float32(0.9618962), np.float32(0.9614606), np.float32(0.96703666), np.float32(0.96494675), np.float32(0.9607543), np.float32(0.9544275), np.float32(0.95942414), np.float32(0.96005565), np.float32(0.9591921), np.float32(0.9583979), np.float32(0.95825636), np.float32(0.95341396), np.float32(0.94939816), np.float32(0.94346035), np.float32(0.9416724), np.float32(0.9441036), np.float32(0.9193933), np.float32(0.89567), np.float32(0.86918455), np.float32(0.8523943), np.float32(0.81395304), np.float32(0.7392785), np.float32(0.6896943), np.float32(0.66141737), np.float32(0.5676146), np.float32(0.504215), np.float32(0.4137162), np.float32(0.3699718), np.float32(0.33217278), np.float32(0.24802032), np.float32(0.29811808), np.float32(0.34551704), np.float32(0.40924823), np.float32(0.34244752), np.float32(0.36909422), np.float32(0.27442503), np.float32(0.3312294), np.float32(0.36991805), np.float32(0.3091783), np.float32(0.28438732), np.float32(0.30283377), np.float32(0.32910445), np.float32(0.3637546), np.float32(0.39698), np.float32(0.5255008), np.float32(0.6577741), np.float32(0.77862245), np.float32(0.77111876), np.float32(0.61480397), np.float32(0.4666262), np.float32(0.4395958), np.float32(0.4533768), np.float32(0.41756472), np.float32(0.43577385), np.float32(0.42908892), np.float32(0.5071639), np.float32(0.51562124), np.float32(0.5368786), np.float32(0.5937664), np.float32(0.59242153), np.float32(0.52343833), np.float32(0.5041159), np.float32(0.5795984), np.float32(0.4829943), np.float32(0.43280923), np.float32(0.5040675), np.float32(0.3291358), np.float32(0.3444936), np.float32(0.46882412), np.float32(0.56484604), np.float32(0.6834622), np.float32(0.8014188), np.float32(0.84598416), np.float32(0.77502775), np.float32(0.6446687), np.float32(0.28163245), np.float32(0.26114458), np.float32(0.18084493), np.float32(0.16919471), np.float32(0.14871012), np.float32(0.13224937), np.float32(0.12720318), np.float32(0.1279597), np.float32(0.11674915), np.float32(0.11035223), np.float32(0.105103545), np.float32(0.0980015), np.float32(0.09593868), np.float32(0.09591329), np.float32(0.09533865), np.float32(0.0749093), np.float32(0.07506282), np.float32(0.07853908), np.float32(0.08389467), np.float32(0.07909007), np.float32(0.08396354), np.float32(0.087775856), np.float32(0.09253098), np.float32(0.10213464), np.float32(0.09248511), np.float32(0.08580512), np.float32(0.08939726), np.float32(0.08604637), np.float32(0.08123514), np.float32(0.07857614), np.float32(0.064015575), np.float32(0.060941648), np.float32(0.05521911), np.float32(0.060055416), np.float32(0.055839967), np.float32(0.05336517), np.float32(0.050713424), np.float32(0.056643836), np.float32(0.05511837), np.float32(0.055099577), np.float32(0.05536068), np.float32(0.05612597), np.float32(0.05603434), np.float32(0.05342825), np.float32(0.04852664), np.float32(0.04435121), np.float32(0.03754497), np.float32(0.03669594), np.float32(0.037654545), np.float32(0.032468244), np.float32(0.034949116), np.float32(0.03621656), np.float32(0.036271766), np.float32(0.03767281), np.float32(0.049227405), np.float32(0.057963297), np.float32(0.05932959), np.float32(0.06534511), np.float32(0.06609076), np.float32(0.060523), np.float32(0.053355586), np.float32(0.044993974), np.float32(0.039811835), np.float32(0.037894383), np.float32(0.0366978), np.float32(0.036417916), np.float32(0.03420978), np.float32(0.03727897), np.float32(0.040296156), np.float32(0.03818732), np.float32(0.041756913), np.float32(0.04264389), np.float32(0.040622074), np.float32(0.041626018), np.float32(0.039442305), np.float32(0.0383912), np.float32(0.041512787), np.float32(0.03762551), np.float32(0.03440677), np.float32(0.025162892), np.float32(0.023259684), np.float32(0.02156424), np.float32(0.02147186), np.float32(0.021904252), np.float32(0.02429274), np.float32(0.028291466), np.float32(0.033175293), np.float32(0.041151702), np.float32(0.048311807), np.float32(0.051171347), np.float32(0.047510628), np.float32(0.04620349), np.float32(0.044948414), np.float32(0.04742682), np.float32(0.040676557), np.float32(0.037958827), np.float32(0.039610766), np.float32(0.042818904), np.float32(0.043417756), np.float32(0.046985317), np.float32(0.047557898), np.float32(0.047849093), np.float32(0.043028366), np.float32(0.043496437), np.float32(0.042588376), np.float32(0.043272585), np.float32(0.041569818), np.float32(0.044154584), np.float32(0.043204714), np.float32(0.040460076), np.float32(0.042911455), np.float32(0.03718464), np.float32(0.036145914), np.float32(0.03723781), np.float32(0.042782255), np.float32(0.04735246), np.float32(0.054836765), np.float32(0.0640551), np.float32(0.06424247), np.float32(0.06911101), np.float32(0.06753364), np.float32(0.074042305), np.float32(0.070436895), np.float32(0.05870856), np.float32(0.05724825), np.float32(0.057081483), np.float32(0.06347821), np.float32(0.067580804), np.float32(0.079267934), np.float32(0.08086606), np.float32(0.092364855), np.float32(0.092024215), np.float32(0.11047868), np.float32(0.12370514), np.float32(0.11548004), np.float32(0.14313658), np.float32(0.15038921), np.float32(0.15751255), np.float32(0.21337709), np.float32(0.2706726), np.float32(0.28231028), np.float32(0.32623926), np.float32(0.39037699), np.float32(0.38673776), np.float32(0.3893033), np.float32(0.38863775), np.float32(0.41514182), np.float32(0.43042916), np.float32(0.4427548), np.float32(0.4578004), np.float32(0.53016573), np.float32(0.564772), np.float32(0.65121573), np.float32(0.6385608), np.float32(0.7307848), np.float32(0.7475137), np.float32(0.7645647), np.float32(0.7763712), np.float32(0.7594809), np.float32(0.78705704), np.float32(0.7790128), np.float32(0.81628466), np.float32(0.87782), np.float32(0.90956223), np.float32(0.94281405), np.float32(0.9558994), np.float32(0.9644131), np.float32(0.9680361), np.float32(0.9699092), np.float32(0.9669904), np.float32(0.9641043), np.float32(0.96324056), np.float32(0.9595969), np.float32(0.9581914), np.float32(0.962233), np.float32(0.9604752), np.float32(0.9670174), np.float32(0.9696322), np.float32(0.96787226), np.float32(0.967076), np.float32(0.96913034), np.float32(0.9678448), np.float32(0.9671312), np.float32(0.9661212), np.float32(0.9671465), np.float32(0.966224), np.float32(0.9589487), np.float32(0.9595033), np.float32(0.9473016), np.float32(0.9456948), np.float32(0.94678724), np.float32(0.94549954), np.float32(0.94900346), np.float32(0.9532971), np.float32(0.9562556), np.float32(0.9418016), np.float32(0.95325667), np.float32(0.93796253), np.float32(0.9203651), np.float32(0.9140737), np.float32(0.9153628), np.float32(0.9254219), np.float32(0.91654193), np.float32(0.9241651), np.float32(0.9220173), np.float32(0.918743), np.float32(0.9005376), np.float32(0.89875585), np.float32(0.9101518), np.float32(0.90668267), np.float32(0.9101993), np.float32(0.9119701), np.float32(0.9219218), np.float32(0.9344402), np.float32(0.9380781), np.float32(0.9136742), np.float32(0.8022208), np.float32(0.7665633), np.float32(0.7281589), np.float32(0.7308312), np.float32(0.704727), np.float32(0.672994), np.float32(0.61509407), np.float32(0.4905135), np.float32(0.48219565), np.float32(0.45646197), np.float32(0.40383744), np.float32(0.2794148), np.float32(0.2165644), np.float32(0.23025091), np.float32(0.20996203), np.float32(0.21356612), np.float32(0.21182701), np.float32(0.20707594), np.float32(0.17763312), np.float32(0.15976016), np.float32(0.1475946), np.float32(0.13143429), np.float32(0.11057027), np.float32(0.10312734), np.float32(0.11031206), np.float32(0.104315735), np.float32(0.092307724), np.float32(0.089863256), np.float32(0.090842806), np.float32(0.090970285), np.float32(0.101993226), np.float32(0.112349756), np.float32(0.11349188), np.float32(0.121624656), np.float32(0.124871716), np.float32(0.14074317), np.float32(0.12451164), np.float32(0.109443285), np.float32(0.11372569), np.float32(0.11474158), np.float32(0.1043093), np.float32(0.10125635), np.float32(0.11088114), np.float32(0.12451158), np.float32(0.15329568), np.float32(0.17358585), np.float32(0.1760918), np.float32(0.1651559), np.float32(0.13823897), np.float32(0.14401272), np.float32(0.12698115), np.float32(0.11441995), np.float32(0.079262696), np.float32(0.06683181), np.float32(0.055468854), np.float32(0.054565884), np.float32(0.051792093), np.float32(0.04694661), np.float32(0.0415019), np.float32(0.041387424), np.float32(0.04249665), np.float32(0.042196386), np.float32(0.043778606), np.float32(0.04823155), np.float32(0.053375445), np.float32(0.06206103), np.float32(0.05704995), np.float32(0.05633287), np.float32(0.04618224), np.float32(0.04661769), np.float32(0.04584251), np.float32(0.044431977), np.float32(0.04887665), np.float32(0.051862195), np.float32(0.051889364), np.float32(0.052200604), np.float32(0.064266495), np.float32(0.069916084), np.float32(0.069844864), np.float32(0.06863285), np.float32(0.07593243), np.float32(0.079402275), np.float32(0.08408153), np.float32(0.07481213), np.float32(0.07608358), np.float32(0.07745212), np.float32(0.08320597), np.float32(0.07562486), np.float32(0.07627059), np.float32(0.06407757), np.float32(0.06567693), np.float32(0.06781256), np.float32(0.066141315), np.float32(0.061556596), np.float32(0.06273157), np.float32(0.07177497), np.float32(0.06719448), np.float32(0.06383629), np.float32(0.068936385), np.float32(0.07568996), np.float32(0.07853564), np.float32(0.07591514), np.float32(0.08537153), np.float32(0.09496304), np.float32(0.08973484), np.float32(0.08774497), np.float32(0.0915287), np.float32(0.088866726), np.float32(0.08439403), np.float32(0.086440474), np.float32(0.08246226), np.float32(0.082149796), np.float32(0.082567684), np.float32(0.086720735), np.float32(0.08523056), np.float32(0.07893455), np.float32(0.082179144), np.float32(0.07889192), np.float32(0.07264673), np.float32(0.06632359), np.float32(0.06890135), np.float32(0.06527078), np.float32(0.06502437), np.float32(0.064235695), np.float32(0.060438078), np.float32(0.06434567), np.float32(0.06443081), np.float32(0.056864984), np.float32(0.061717864), np.float32(0.06466997), np.float32(0.06184885), np.float32(0.058153715), np.float32(0.062371083), np.float32(0.06162813), np.float32(0.05503779), np.float32(0.047831815), np.float32(0.04833435), np.float32(0.051491566), np.float32(0.0455126), np.float32(0.043898772), np.float32(0.045824945), np.float32(0.048442148), np.float32(0.048456974), np.float32(0.049478628), np.float32(0.04948431), np.float32(0.043381687), np.float32(0.036821883), np.float32(0.033499584), np.float32(0.031757765), np.float32(0.026494594), np.float32(0.022218388), np.float32(0.021309508), np.float32(0.019830367), np.float32(0.01821463), np.float32(0.017500797), np.float32(0.017467322), np.float32(0.017661482), np.float32(0.015794454), np.float32(0.015425429), np.float32(0.016047366), np.float32(0.018156124), np.float32(0.01865866), np.float32(0.02577791), np.float32(0.03281285), np.float32(0.032000933), np.float32(0.034633864), np.float32(0.0436913), np.float32(0.045917895), np.float32(0.039828952), np.float32(0.042002734), np.float32(0.045601662), np.float32(0.047490496), np.float32(0.045152865), np.float32(0.052953597), np.float32(0.058000617), np.float32(0.059477016), np.float32(0.06058367), np.float32(0.06627269), np.float32(0.065248996), np.float32(0.068282686), np.float32(0.061446592), np.float32(0.06647926), np.float32(0.068402745), np.float32(0.06978485), np.float32(0.06543228), np.float32(0.06492551), np.float32(0.06225953), np.float32(0.057417013), np.float32(0.06376478), np.float32(0.06387463), np.float32(0.060210716), np.float32(0.07054259), np.float32(0.08725327), np.float32(0.08719705), np.float32(0.079912744), np.float32(0.094874516), np.float32(0.10185833), np.float32(0.08928624), np.float32(0.09707633), np.float32(0.099823475), np.float32(0.1017614), np.float32(0.092554435), np.float32(0.0936492), np.float32(0.10112616), np.float32(0.09997901), np.float32(0.10702944), np.float32(0.110613495), np.float32(0.11307003), np.float32(0.12243762), np.float32(0.12288647), np.float32(0.12436668), np.float32(0.13335514), np.float32(0.13394706), np.float32(0.14458714), np.float32(0.14398386), np.float32(0.13379303), np.float32(0.11927008), np.float32(0.11208962), np.float32(0.1454687), np.float32(0.15229806), np.float32(0.1622958), np.float32(0.18770224), np.float32(0.20789133), np.float32(0.21999949), np.float32(0.21266437), np.float32(0.21360712), np.float32(0.214444), np.float32(0.1896115), np.float32(0.17269996), np.float32(0.1629852), np.float32(0.15121181), np.float32(0.13639802), np.float32(0.13475679), np.float32(0.12484198), np.float32(0.105714664), np.float32(0.087617785), np.float32(0.07525334), np.float32(0.07443571), np.float32(0.059019417), np.float32(0.058098234), np.float32(0.060888063), np.float32(0.051054798), np.float32(0.042656966), np.float32(0.04498818), np.float32(0.04095573), np.float32(0.035177078), np.float32(0.035338998), np.float32(0.03519409), np.float32(0.035077844), np.float32(0.0362926), np.float32(0.03728702), np.float32(0.035944976), np.float32(0.037083972), np.float32(0.037284013), np.float32(0.041716114), np.float32(0.04457848), np.float32(0.045267824), np.float32(0.050997816), np.float32(0.06182869), np.float32(0.07591677), np.float32(0.0808341), np.float32(0.10220157), np.float32(0.11860984), np.float32(0.13369918), np.float32(0.12904051), np.float32(0.14136891), np.float32(0.16647628), np.float32(0.15977149), np.float32(0.15245676), np.float32(0.15706159), np.float32(0.15617721), np.float32(0.12977707), np.float32(0.124301486), np.float32(0.12745534), np.float32(0.13241291), np.float32(0.1164366), np.float32(0.12685223), np.float32(0.13534817), np.float32(0.12905326), np.float32(0.12352365), np.float32(0.13035692), np.float32(0.1283131), np.float32(0.11109435), np.float32(0.10633098), np.float32(0.0992079), np.float32(0.081393704), np.float32(0.08447267), np.float32(0.07494258), np.float32(0.07170576), np.float32(0.07350432), np.float32(0.07133619), np.float32(0.07277605), np.float32(0.07555028), np.float32(0.072883725), np.float32(0.065484785), np.float32(0.0731812), np.float32(0.076310895), np.float32(0.07396236), np.float32(0.06892124), np.float32(0.07630207), np.float32(0.0726025), np.float32(0.066626675), np.float32(0.064785205), np.float32(0.066803485), np.float32(0.06495167), np.float32(0.0605862), np.float32(0.06306457), np.float32(0.05907663), np.float32(0.059536166), np.float32(0.058891572), np.float32(0.05872191), np.float32(0.06281754), np.float32(0.06777086), np.float32(0.067483366), np.float32(0.06829902), np.float32(0.06530508), np.float32(0.07048375), np.float32(0.062163755), np.float32(0.054546036), np.float32(0.055792626), np.float32(0.056118526), np.float32(0.04893701), np.float32(0.043447502), np.float32(0.041969717), np.float32(0.037954684), np.float32(0.035026163), np.float32(0.035585843), np.float32(0.041726865), np.float32(0.042848628), np.float32(0.0436312), np.float32(0.05185584), np.float32(0.057780087), np.float32(0.07031898), np.float32(0.071895786), np.float32(0.0754145), np.float32(0.07102196), np.float32(0.072901726), np.float32(0.07304315), np.float32(0.06353815), np.float32(0.05941199), np.float32(0.07083936), np.float32(0.07804007), np.float32(0.07634293), np.float32(0.075339474), np.float32(0.08054967), np.float32(0.08093444), np.float32(0.07594042), np.float32(0.08214122), np.float32(0.08607071), np.float32(0.0829433), np.float32(0.08865268), np.float32(0.08572201), np.float32(0.076318204), np.float32(0.074735105), np.float32(0.0735969), np.float32(0.06637083), np.float32(0.05240698), np.float32(0.05488279), np.float32(0.054594208), np.float32(0.05581506), np.float32(0.048277453), np.float32(0.04982698), np.float32(0.05225394), np.float32(0.051441208), np.float32(0.042733792), np.float32(0.03879773), np.float32(0.04253361), np.float32(0.04424924), np.float32(0.04537419), np.float32(0.052490503), np.float32(0.06053972), np.float32(0.05914959), np.float32(0.05706697), np.float32(0.06730169), np.float32(0.060938664), np.float32(0.0552802), np.float32(0.057197936), np.float32(0.05910803), np.float32(0.049815346), np.float32(0.055511605), np.float32(0.07022658), np.float32(0.062849745), np.float32(0.064565666), np.float32(0.07673831), np.float32(0.091264896), np.float32(0.089885235), np.float32(0.08341743), np.float32(0.08607275), np.float32(0.08522776), np.float32(0.08051258), np.float32(0.07946141), np.float32(0.08187564), np.float32(0.0774632), np.float32(0.07908368), np.float32(0.07116206), np.float32(0.07144887), np.float32(0.07141699), np.float32(0.06834532), np.float32(0.065582946), np.float32(0.06640579), np.float32(0.06982877), np.float32(0.071646795), np.float32(0.082367316), np.float32(0.089547396), np.float32(0.08996586), np.float32(0.101006), np.float32(0.11027043), np.float32(0.10908604), np.float32(0.11585542), np.float32(0.13138384), np.float32(0.15304624), np.float32(0.15864465), np.float32(0.17763479), np.float32(0.18919003), np.float32(0.19069178), np.float32(0.20940654), np.float32(0.24309209), np.float32(0.26226547), np.float32(0.27272046), np.float32(0.2616245), np.float32(0.31872854), np.float32(0.38035464), np.float32(0.40610936), np.float32(0.4416831), np.float32(0.47057256), np.float32(0.46356565), np.float32(0.53013635), np.float32(0.54326206), np.float32(0.59293395), np.float32(0.57863826), np.float32(0.6000479), np.float32(0.5607239), np.float32(0.5187663), np.float32(0.47470596), np.float32(0.48753816), np.float32(0.43932846), np.float32(0.44379643), np.float32(0.37898585), np.float32(0.39091584), np.float32(0.33584884), np.float32(0.3290356), np.float32(0.3495), np.float32(0.34328324), np.float32(0.39537022), np.float32(0.38937667), np.float32(0.35292014), np.float32(0.27643943), np.float32(0.26168832), np.float32(0.33046), np.float32(0.26412195), np.float32(0.28966457), np.float32(0.23687564), np.float32(0.19530249), np.float32(0.15152909), np.float32(0.1539953), np.float32(0.17401), np.float32(0.21826589), np.float32(0.17576109), np.float32(0.19732298), np.float32(0.20503882), np.float32(0.1860604), np.float32(0.23954432), np.float32(0.18728411), np.float32(0.23606525), np.float32(0.23974197), np.float32(0.25485346), np.float32(0.26943502), np.float32(0.27744296), np.float32(0.3064623), np.float32(0.3518176), np.float32(0.36526385), np.float32(0.35857666), np.float32(0.3951244), np.float32(0.41433442), np.float32(0.40858033), np.float32(0.4482666), np.float32(0.4395082), np.float32(0.49044928), np.float32(0.46568787), np.float32(0.39755404), np.float32(0.44385958), np.float32(0.15740645), np.float32(0.16659144), np.float32(0.19222797), np.float32(0.1997043), np.float32(0.21540503), np.float32(0.23718056), np.float32(0.26377362), np.float32(0.24736449), np.float32(0.252587), np.float32(0.2617345), np.float32(0.25889382), np.float32(0.2599191), np.float32(0.23477225), np.float32(0.21012162), np.float32(0.21104072), np.float32(0.20253691), np.float32(0.1996213), np.float32(0.19612609), np.float32(0.19529986), np.float32(0.18525174), np.float32(0.16851446), np.float32(0.15413588), np.float32(0.15535928), np.float32(0.18465133), np.float32(0.15101074), np.float32(0.13842283), np.float32(0.1266687), np.float32(0.10571049), np.float32(0.09893326), np.float32(0.10887851), np.float32(0.11345063), np.float32(0.10176189), np.float32(0.08134597), np.float32(0.07527788), np.float32(0.07536841), np.float32(0.069193274), np.float32(0.06339015), np.float32(0.05545329), np.float32(0.049979996), np.float32(0.04528528), np.float32(0.04700684), np.float32(0.05141273), np.float32(0.062049795), np.float32(0.072806224), np.float32(0.080574505), np.float32(0.084631115), np.float32(0.08704714), np.float32(0.09717719), np.float32(0.103961445), np.float32(0.10776009), np.float32(0.110604934), np.float32(0.11454309), np.float32(0.10557759), np.float32(0.10420623), np.float32(0.09642342), np.float32(0.08285845), np.float32(0.088550374), np.float32(0.08011262), np.float32(0.08075851), np.float32(0.07654505), np.float32(0.08060335), np.float32(0.08340914), np.float32(0.08551338), np.float32(0.07996493), np.float32(0.07439681), np.float32(0.07933525), np.float32(0.07957199), np.float32(0.07989066), np.float32(0.07530881), np.float32(0.074731916), np.float32(0.064720824), np.float32(0.055951018), np.float32(0.055242114), np.float32(0.059408166), np.float32(0.05458142), np.float32(0.047448624), np.float32(0.04873226), np.float32(0.04501675), np.float32(0.045398973), np.float32(0.046275597), np.float32(0.047403786), np.float32(0.049446784), np.float32(0.05856726), np.float32(0.06438314), np.float32(0.06548699), np.float32(0.069080465), np.float32(0.0731632), np.float32(0.078590535), np.float32(0.09165772), np.float32(0.112801366), np.float32(0.13876468), np.float32(0.16183016), np.float32(0.16351691), np.float32(0.16925208), np.float32(0.19146273), np.float32(0.22219901), np.float32(0.23078047), np.float32(0.22045994), np.float32(0.21618974), np.float32(0.23951381), np.float32(0.23094755), np.float32(0.23627076), np.float32(0.2628298), np.float32(0.26609415), np.float32(0.27959314), np.float32(0.2906512), np.float32(0.286187), np.float32(0.26826), np.float32(0.26536608), np.float32(0.24817903), np.float32(0.24653521), np.float32(0.24777354), np.float32(0.19874632), np.float32(0.13684122), np.float32(0.1483392), np.float32(0.14205909), np.float32(0.09712648), np.float32(0.08118012), np.float32(0.07176451), np.float32(0.07672621), np.float32(0.08595552), np.float32(0.08027921), np.float32(0.07447265), np.float32(0.06935246), np.float32(0.060382295), np.float32(0.052036095), np.float32(0.04170995), np.float32(0.028222878), np.float32(0.022124318), np.float32(0.019509837), np.float32(0.01762553), np.float32(0.016949503), np.float32(0.01751302), np.float32(0.01792186), np.float32(0.022750255), np.float32(0.020094978), np.float32(0.024133792), np.float32(0.030314794), np.float32(0.033191245), np.float32(0.03237327), np.float32(0.033225566), np.float32(0.029747015), np.float32(0.031121576), np.float32(0.03370961), np.float32(0.031064691), np.float32(0.028153319), np.float32(0.02901541), np.float32(0.029422823), np.float32(0.039449584), np.float32(0.043044657), np.float32(0.043196674), np.float32(0.04873513), np.float32(0.054517668), np.float32(0.056598727), np.float32(0.05369861), np.float32(0.050070558), np.float32(0.05218308), np.float32(0.04680232), np.float32(0.038109206), np.float32(0.035270717), np.float32(0.03481092), np.float32(0.03228988), np.float32(0.032621074), np.float32(0.034523547), np.float32(0.030098451), np.float32(0.030242607), np.float32(0.032080423), np.float32(0.032386087), np.float32(0.028363548), np.float32(0.02966106), np.float32(0.031554982), np.float32(0.036322717), np.float32(0.03797574), np.float32(0.039036807), np.float32(0.041805692), np.float32(0.04466038), np.float32(0.04552905), np.float32(0.045297634), np.float32(0.048721503), np.float32(0.054056205), np.float32(0.052848693), np.float32(0.055305295), np.float32(0.06517836), np.float32(0.07243097), np.float32(0.06459612), np.float32(0.063590795), np.float32(0.06915577), np.float32(0.06954536), np.float32(0.06655267), np.float32(0.066927), np.float32(0.056955907), np.float32(0.05506375), np.float32(0.05732794), np.float32(0.06094405), np.float32(0.05667014), np.float32(0.049490683), np.float32(0.047534756), np.float32(0.049385667), np.float32(0.05093011), np.float32(0.053609714), np.float32(0.06288571), np.float32(0.07805994), np.float32(0.08818932), np.float32(0.09745551), np.float32(0.11370631), np.float32(0.13876165), np.float32(0.13740548), np.float32(0.15630771), np.float32(0.16855502), np.float32(0.15699556), np.float32(0.15010448), np.float32(0.13905825), np.float32(0.14083834), np.float32(0.1209222), np.float32(0.12550172), np.float32(0.12498796), np.float32(0.11386362), np.float32(0.109617524), np.float32(0.113150515), np.float32(0.116561554), np.float32(0.096302524), np.float32(0.087012805), np.float32(0.08533916), np.float32(0.07902016), np.float32(0.073829584), np.float32(0.07334594), np.float32(0.07089289), np.float32(0.066989005), np.float32(0.06304567), np.float32(0.060870208), np.float32(0.06644966), np.float32(0.061876908), np.float32(0.059019282), np.float32(0.0663444), np.float32(0.070040934), np.float32(0.07114818), np.float32(0.081569254), np.float32(0.09190004), np.float32(0.0989988), np.float32(0.08685691), np.float32(0.104111254), np.float32(0.114579245), np.float32(0.11574098), np.float32(0.120021954), np.float32(0.14799301), np.float32(0.17447263), np.float32(0.181638), np.float32(0.19401175), np.float32(0.21736673), np.float32(0.23675165), np.float32(0.26589036), np.float32(0.2987903), np.float32(0.31689528), np.float32(0.34938943), np.float32(0.34448403), np.float32(0.4342263), np.float32(0.49943712), np.float32(0.5239392), np.float32(0.633864), np.float32(0.72579986), np.float32(0.7634739), np.float32(0.8231716), np.float32(0.8462528), np.float32(0.86543053), np.float32(0.8778847), np.float32(0.887001), np.float32(0.90412426), np.float32(0.89680314), np.float32(0.89398986), np.float32(0.8972157), np.float32(0.9064003), np.float32(0.896919), np.float32(0.9199642), np.float32(0.9275229), np.float32(0.9354266), np.float32(0.9386879), np.float32(0.94047195), np.float32(0.9218107), np.float32(0.9131513), np.float32(0.9098497), np.float32(0.9087161), np.float32(0.9066799), np.float32(0.9219724), np.float32(0.8713753), np.float32(0.8413939), np.float32(0.7856669), np.float32(0.73943245), np.float32(0.65652645), np.float32(0.5464482), np.float32(0.52269804), np.float32(0.49743846), np.float32(0.4139619), np.float32(0.3847085), np.float32(0.3796236), np.float32(0.34944862), np.float32(0.33812183), np.float32(0.34988886), np.float32(0.3249137), np.float32(0.29277426), np.float32(0.2749815), np.float32(0.28899541), np.float32(0.29155895), np.float32(0.30460417), np.float32(0.32596678), np.float32(0.3649204), np.float32(0.32783628), np.float32(0.32266635), np.float32(0.36258122), np.float32(0.40914324), np.float32(0.3938346), np.float32(0.43433243), np.float32(0.49893963), np.float32(0.54149777), np.float32(0.5415463), np.float32(0.56427616), np.float32(0.63022256), np.float32(0.6389874), np.float32(0.6442917), np.float32(0.6773553), np.float32(0.6590119), np.float32(0.6112354), np.float32(0.6415267), np.float32(0.6680821), np.float32(0.75433993), np.float32(0.7706042), np.float32(0.77642804), np.float32(0.7258684), np.float32(0.5969734), np.float32(0.7555114), np.float32(0.7665904), np.float32(0.8277379), np.float32(0.87706155), np.float32(0.887355), np.float32(0.8937398), np.float32(0.87645537), np.float32(0.8840689), np.float32(0.824351), np.float32(0.81946087), np.float32(0.8696759), np.float32(0.8409926), np.float32(0.8346034), np.float32(0.8823283), np.float32(0.9087471), np.float32(0.9189685), np.float32(0.8986705), np.float32(0.9101594), np.float32(0.8621983), np.float32(0.85194516), np.float32(0.80632156), np.float32(0.823312), np.float32(0.81177276), np.float32(0.7809), np.float32(0.76457584), np.float32(0.7452089), np.float32(0.7457768), np.float32(0.7521691), np.float32(0.6890906), np.float32(0.7802646), np.float32(0.8060938), np.float32(0.76924497), np.float32(0.75625205), np.float32(0.7073705), np.float32(0.6507384), np.float32(0.6720451), np.float32(0.5909934), np.float32(0.5694593), np.float32(0.41919792), np.float32(0.31600863), np.float32(0.3634652), np.float32(0.30986527), np.float32(0.25716907), np.float32(0.25669977), np.float32(0.25253415), np.float32(0.24212049), np.float32(0.23500697), np.float32(0.23560421), np.float32(0.29924026), np.float32(0.35809216), np.float32(0.40761715), np.float32(0.304685), np.float32(0.26869887), np.float32(0.3471456), np.float32(0.3200602), np.float32(0.2951419), np.float32(0.24115781), np.float32(0.32732016), np.float32(0.44706082), np.float32(0.4369247), np.float32(0.41035008), np.float32(0.5061659), np.float32(0.5172433), np.float32(0.71042335), np.float32(0.7610682), np.float32(0.81202656), np.float32(0.8851634), np.float32(0.83567905), np.float32(0.846706), np.float32(0.87991583), np.float32(0.8451109), np.float32(0.81021166), np.float32(0.5928752), np.float32(0.6132043), np.float32(0.6100253), np.float32(0.6106759), np.float32(0.59315544), np.float32(0.5447696), np.float32(0.5345384), np.float32(0.5208551), np.float32(0.4088328), np.float32(0.35483557), np.float32(0.30903888), np.float32(0.2968639), np.float32(0.28113627), np.float32(0.28877383), np.float32(0.20266502), np.float32(0.18526866), np.float32(0.17964867), np.float32(0.16561407), np.float32(0.18763958), np.float32(0.15821958), np.float32(0.14733826), np.float32(0.109458834), np.float32(0.09640495), np.float32(0.08240626), np.float32(0.07840843), np.float32(0.06862546), np.float32(0.06472931), np.float32(0.059735436), np.float32(0.06623913), np.float32(0.07435203), np.float32(0.07479827), np.float32(0.08667167), np.float32(0.10263807), np.float32(0.11322235), np.float32(0.11780763), np.float32(0.12960657), np.float32(0.134842), np.float32(0.1329587), np.float32(0.14337653), np.float32(0.14489692), np.float32(0.14075707), np.float32(0.12747304), np.float32(0.12910354), np.float32(0.13054521), np.float32(0.13224767), np.float32(0.15812273), np.float32(0.17642787), np.float32(0.1708115), np.float32(0.17068544), np.float32(0.20999819), np.float32(0.22734326), np.float32(0.2082581), np.float32(0.22180912), np.float32(0.2314733), np.float32(0.23349191), np.float32(0.25210145), np.float32(0.27022475), np.float32(0.3101425), np.float32(0.26750898), np.float32(0.28093153), np.float32(0.31101656), np.float32(0.33318785), np.float32(0.346483), np.float32(0.38233677), np.float32(0.44040737), np.float32(0.41982275), np.float32(0.40788847), np.float32(0.44120604), np.float32(0.5149405), np.float32(0.46661237), np.float32(0.45858264), np.float32(0.43386856), np.float32(0.4491483), np.float32(0.47619012), np.float32(0.48626408), np.float32(0.4620902), np.float32(0.6637192), np.float32(0.74767613)], 'MDALANKEVVFDLDAAAFSSDDFRIFQFKVKRCPRARPHDWTQCPFAHPGEKAKRRDPRKYRYSGTACPEFRRNGCCRRGDACPFAHGVFECWLHPSRYRTQMCTDGSNCKRRVCFFAHTESELRKPEEDPLWLQQQLQAELAAEQQVQQQIQALKVFANILGPNTATLGGQQAAAAANGQAGGGGGGNGMDMLKNLPASTLTQLLGAVGGSGADTTSGPGGGSQSAAAAAASQAAASNDGLLQLLQMVEQQQAAAAAASAAAAAPPPPPPLPPASSAPANLASLLTAAVAGSGGAGGAGGAAAGDLQLKLAAQLLQQAAAQPGGASAGGQQDLQTRLAAQLAGLGLGGGSAAAAPRAADAGGGDGKQGSQANLAMELLGLLAGQQQQQQQQQQQQQQQQQQQQQQQLAAAAAAALAAAAQPQQQHAAQQQAGSAGGGAGSAAALTAALAALGLDASMLTGGAEPAAAAAPAPTAAQALPADAMAMLAAALGGSHGATKEAPAAAPAVAAAPAPEAAAAAPSLDSLAALLAAAGGQGGAGALSPAMLSNLQSMLGGPAVTAATAPAAPPPPAPAPVSAAPALPAAPAAAPAAAEVASSAASDGGASTASAAPSTGGAAGAPEAPASPPAAAAAAPAPAPAPTAAAATAATAAGDGAALASLLEAFYSKPENLMTAQALLERITAANGGAAAAAGLDPATMAALAGLAAGGSAAAAAGAAAGAAPAAAPEGSQ': [np.float32(0.817635), np.float32(0.7176044), np.float32(0.5897762), np.float32(0.5575362), np.float32(0.51110965), np.float32(0.5278039), np.float32(0.5263928), np.float32(0.47817746), np.float32(0.47230887), np.float32(0.4531991), np.float32(0.39720714), np.float32(0.38873214), np.float32(0.4053786), np.float32(0.38942125), np.float32(0.37029722), np.float32(0.370416), np.float32(0.37077677), np.float32(0.36947402), np.float32(0.32840818), np.float32(0.30935043), np.float32(0.34330854), np.float32(0.32312652), np.float32(0.32057428), np.float32(0.3563282), np.float32(0.34360012), np.float32(0.35704905), np.float32(0.32806203), np.float32(0.36095744), np.float32(0.3763583), np.float32(0.36648655), np.float32(0.36598265), np.float32(0.38373512), np.float32(0.36615062), np.float32(0.388561), np.float32(0.4038659), np.float32(0.42029005), np.float32(0.41852897), np.float32(0.49084812), np.float32(0.51018286), np.float32(0.53242075), np.float32(0.5663347), np.float32(0.5804808), np.float32(0.6355488), np.float32(0.64317656), np.float32(0.669647), np.float32(0.6940402), np.float32(0.68903023), np.float32(0.6976803), np.float32(0.702328), np.float32(0.6928154), np.float32(0.6980481), np.float32(0.6738426), np.float32(0.63013583), np.float32(0.6192517), np.float32(0.6154137), np.float32(0.62159777), np.float32(0.5836127), np.float32(0.59003985), np.float32(0.60817), np.float32(0.63029724), np.float32(0.60953903), np.float32(0.62329745), np.float32(0.61316484), np.float32(0.5351111), np.float32(0.44891456), np.float32(0.40224522), np.float32(0.3798658), np.float32(0.39014074), np.float32(0.32873955), np.float32(0.3420435), np.float32(0.33202258), np.float32(0.3003263), np.float32(0.28770137), np.float32(0.2762384), np.float32(0.2580738), np.float32(0.24892786), np.float32(0.2459807), np.float32(0.23504426), np.float32(0.19370174), np.float32(0.17769748), np.float32(0.1914659), np.float32(0.18997554), np.float32(0.17674181), np.float32(0.18010384), np.float32(0.17794064), np.float32(0.18135741), np.float32(0.17699547), np.float32(0.17578968), np.float32(0.18211302), np.float32(0.19632465), np.float32(0.19575319), np.float32(0.18410498), np.float32(0.17718454), np.float32(0.18941133), np.float32(0.20087217), np.float32(0.21409115), np.float32(0.2177319), np.float32(0.2225161), np.float32(0.22241467), np.float32(0.22202098), np.float32(0.22447488), np.float32(0.22100267), np.float32(0.22305933), np.float32(0.21284294), np.float32(0.21301197), np.float32(0.21002445), np.float32(0.1895772), np.float32(0.17878984), np.float32(0.17476644), np.float32(0.16634168), np.float32(0.1656621), np.float32(0.18204492), np.float32(0.18379997), np.float32(0.2102387), np.float32(0.1956806), np.float32(0.22447562), np.float32(0.24614558), np.float32(0.24742419), np.float32(0.2513068), np.float32(0.246134), np.float32(0.251348), np.float32(0.253391), np.float32(0.24414928), np.float32(0.24034914), np.float32(0.24483411), np.float32(0.24628295), np.float32(0.24664809), np.float32(0.25340986), np.float32(0.27347425), np.float32(0.3035616), np.float32(0.32741067), np.float32(0.36519575), np.float32(0.39119568), np.float32(0.40108207), np.float32(0.40510416), np.float32(0.394179), np.float32(0.38025728), np.float32(0.40197834), np.float32(0.40894693), np.float32(0.40772945), np.float32(0.34830326), np.float32(0.34708118), np.float32(0.32920784), np.float32(0.35111234), np.float32(0.33763978), np.float32(0.34920076), np.float32(0.35342395), np.float32(0.37096435), np.float32(0.38475186), np.float32(0.4284377), np.float32(0.43983418), np.float32(0.39819014), np.float32(0.45084715), np.float32(0.486595), np.float32(0.5003834), np.float32(0.5580935), np.float32(0.6080616), np.float32(0.6329766), np.float32(0.6475459), np.float32(0.67566144), np.float32(0.71373177), np.float32(0.74946713), np.float32(0.7524438), np.float32(0.79345816), np.float32(0.8245611), np.float32(0.8388102), np.float32(0.853866), np.float32(0.8700209), np.float32(0.879271), np.float32(0.8967757), np.float32(0.9197075), np.float32(0.9311241), np.float32(0.9386743), np.float32(0.9447648), np.float32(0.9520116), np.float32(0.9600719), np.float32(0.9677987), np.float32(0.97199684), np.float32(0.97854394), np.float32(0.98264486), np.float32(0.9835645), np.float32(0.98523605), np.float32(0.9853265), np.float32(0.98550445), np.float32(0.9851784), np.float32(0.98360574), np.float32(0.9823715), np.float32(0.9813912), np.float32(0.978044), np.float32(0.9766792), np.float32(0.9752603), np.float32(0.97260857), np.float32(0.9752771), np.float32(0.97410065), np.float32(0.9721897), np.float32(0.9725458), np.float32(0.9702472), np.float32(0.9712866), np.float32(0.9658065), np.float32(0.9651743), np.float32(0.9672115), np.float32(0.9555009), np.float32(0.950673), np.float32(0.95023465), np.float32(0.95473593), np.float32(0.96556985), np.float32(0.9679354), np.float32(0.96275485), np.float32(0.96971107), np.float32(0.9717349), np.float32(0.9723292), np.float32(0.9722568), np.float32(0.97430384), np.float32(0.9793144), np.float32(0.9792195), np.float32(0.9814512), np.float32(0.9819775), np.float32(0.9827024), np.float32(0.98299026), np.float32(0.9825189), np.float32(0.9820816), np.float32(0.982522), np.float32(0.98234415), np.float32(0.98172647), np.float32(0.9802136), np.float32(0.9785402), np.float32(0.9740794), np.float32(0.9728159), np.float32(0.9741096), np.float32(0.9658453), np.float32(0.95474344), np.float32(0.9313279), np.float32(0.92093223), np.float32(0.8948701), np.float32(0.8545718), np.float32(0.8162213), np.float32(0.78423595), np.float32(0.7440367), np.float32(0.7210043), np.float32(0.6852071), np.float32(0.6237008), np.float32(0.6053826), np.float32(0.596543), np.float32(0.6523288), np.float32(0.7015633), np.float32(0.73300284), np.float32(0.7260772), np.float32(0.7498207), np.float32(0.7537708), np.float32(0.75117666), np.float32(0.7693157), np.float32(0.77720636), np.float32(0.79806), np.float32(0.8122505), np.float32(0.8122257), np.float32(0.8298192), np.float32(0.8610519), np.float32(0.87838495), np.float32(0.9044417), np.float32(0.91884214), np.float32(0.93110305), np.float32(0.9504586), np.float32(0.95513695), np.float32(0.96375483), np.float32(0.96885264), np.float32(0.9735155), np.float32(0.97575104), np.float32(0.9758816), np.float32(0.976066), np.float32(0.97475725), np.float32(0.9709553), np.float32(0.96824753), np.float32(0.96841663), np.float32(0.96545935), np.float32(0.96648884), np.float32(0.9630265), np.float32(0.95994127), np.float32(0.9576002), np.float32(0.95464253), np.float32(0.95031834), np.float32(0.94950736), np.float32(0.9457191), np.float32(0.9455914), np.float32(0.9433831), np.float32(0.95187265), np.float32(0.96109563), np.float32(0.966665), np.float32(0.9692377), np.float32(0.97286236), np.float32(0.97417295), np.float32(0.9760852), np.float32(0.9732282), np.float32(0.97357), np.float32(0.9722191), np.float32(0.9633854), np.float32(0.9582121), np.float32(0.9560674), np.float32(0.9328039), np.float32(0.9129698), np.float32(0.925522), np.float32(0.91454387), np.float32(0.8976669), np.float32(0.87369746), np.float32(0.857435), np.float32(0.8438305), np.float32(0.827003), np.float32(0.7975152), np.float32(0.77009755), np.float32(0.75469905), np.float32(0.7594286), np.float32(0.7526686), np.float32(0.761067), np.float32(0.77340186), np.float32(0.78042996), np.float32(0.71539897), np.float32(0.7061247), np.float32(0.7118867), np.float32(0.7462066), np.float32(0.7573946), np.float32(0.74610806), np.float32(0.76437855), np.float32(0.77826893), np.float32(0.7966701), np.float32(0.770886), np.float32(0.7686441), np.float32(0.7803969), np.float32(0.77539873), np.float32(0.76358575), np.float32(0.78446984), np.float32(0.7981437), np.float32(0.8149471), np.float32(0.85660803), np.float32(0.8780536), np.float32(0.88148683), np.float32(0.88479596), np.float32(0.9083747), np.float32(0.9313282), np.float32(0.93274224), np.float32(0.93132126), np.float32(0.93859446), np.float32(0.9431134), np.float32(0.9536962), np.float32(0.96363896), np.float32(0.9708256), np.float32(0.97486705), np.float32(0.9812183), np.float32(0.98300225), np.float32(0.9839575), np.float32(0.98674625), np.float32(0.98675764), np.float32(0.9868732), np.float32(0.9861252), np.float32(0.98610383), np.float32(0.9865247), np.float32(0.9851302), np.float32(0.98560244), np.float32(0.98525673), np.float32(0.9857759), np.float32(0.9855941), np.float32(0.98556167), np.float32(0.9839623), np.float32(0.9803631), np.float32(0.9729337), np.float32(0.95854884), np.float32(0.9533017), np.float32(0.9359207), np.float32(0.9189165), np.float32(0.8992216), np.float32(0.88093495), np.float32(0.86691684), np.float32(0.84153223), np.float32(0.79778856), np.float32(0.76018625), np.float32(0.7211731), np.float32(0.72029096), np.float32(0.69027126), np.float32(0.67532676), np.float32(0.6656051), np.float32(0.64495426), np.float32(0.63214076), np.float32(0.64126813), np.float32(0.65684724), np.float32(0.6643267), np.float32(0.65951365), np.float32(0.6618836), np.float32(0.65031576), np.float32(0.6589476), np.float32(0.6688456), np.float32(0.6674819), np.float32(0.6570152), np.float32(0.6333913), np.float32(0.6497507), np.float32(0.6698687), np.float32(0.6819036), np.float32(0.67581904), np.float32(0.692017), np.float32(0.71659034), np.float32(0.72220826), np.float32(0.7312613), np.float32(0.74319524), np.float32(0.7439657), np.float32(0.7514931), np.float32(0.7542117), np.float32(0.74951476), np.float32(0.73737967), np.float32(0.7159346), np.float32(0.7009172), np.float32(0.69048584), np.float32(0.6864619), np.float32(0.6808954), np.float32(0.6808401), np.float32(0.6821019), np.float32(0.6896579), np.float32(0.6903315), np.float32(0.7038002), np.float32(0.7381432), np.float32(0.76125324), np.float32(0.7800328), np.float32(0.80804485), np.float32(0.8069245), np.float32(0.8234583), np.float32(0.85501635), np.float32(0.87759477), np.float32(0.9029743), np.float32(0.91979283), np.float32(0.9370449), np.float32(0.94568425), np.float32(0.9565217), np.float32(0.95785886), np.float32(0.9599863), np.float32(0.96418375), np.float32(0.9645711), np.float32(0.96705383), np.float32(0.9654119), np.float32(0.96871626), np.float32(0.9692872), np.float32(0.96833), np.float32(0.97134686), np.float32(0.9713514), np.float32(0.97328293), np.float32(0.97560114), np.float32(0.9720391), np.float32(0.9686724), np.float32(0.9687089), np.float32(0.97113323), np.float32(0.97032255), np.float32(0.9668128), np.float32(0.9645587), np.float32(0.9735338), np.float32(0.97561306), np.float32(0.9768404), np.float32(0.9789165), np.float32(0.98101795), np.float32(0.98148865), np.float32(0.98125), np.float32(0.98117036), np.float32(0.9802727), np.float32(0.98087996), np.float32(0.9812718), np.float32(0.9815045), np.float32(0.9812418), np.float32(0.9819556), np.float32(0.9823053), np.float32(0.9822813), np.float32(0.9822702), np.float32(0.9836231), np.float32(0.98419607), np.float32(0.984235), np.float32(0.98384005), np.float32(0.98341066), np.float32(0.9810006), np.float32(0.9762413), np.float32(0.9721062), np.float32(0.9706152), np.float32(0.96872187), np.float32(0.9648233), np.float32(0.9594137), np.float32(0.9537462), np.float32(0.9462991), np.float32(0.9355038), np.float32(0.9315573), np.float32(0.93706596), np.float32(0.94409865), np.float32(0.9641094), np.float32(0.966071), np.float32(0.9713803), np.float32(0.97214454), np.float32(0.9771263), np.float32(0.9774255), np.float32(0.97769994), np.float32(0.97780573), np.float32(0.9787981), np.float32(0.97763926), np.float32(0.9783052), np.float32(0.97744125), np.float32(0.97835356), np.float32(0.9779041), np.float32(0.9799784), np.float32(0.9800434), np.float32(0.9824485), np.float32(0.9826682), np.float32(0.9835053), np.float32(0.9827976), np.float32(0.9832792), np.float32(0.9838554), np.float32(0.98446804), np.float32(0.9845354), np.float32(0.98286057), np.float32(0.98358524), np.float32(0.9823407), np.float32(0.9819178), np.float32(0.97971594), np.float32(0.976485), np.float32(0.9709708), np.float32(0.9617691), np.float32(0.93744403), np.float32(0.9256825), np.float32(0.91958964), np.float32(0.90564376), np.float32(0.8919869), np.float32(0.88561356), np.float32(0.8579242), np.float32(0.8391341), np.float32(0.8381948), np.float32(0.84898543), np.float32(0.85832846), np.float32(0.874498), np.float32(0.9166731), np.float32(0.92953837), np.float32(0.9515893), np.float32(0.96024984), np.float32(0.95663476), np.float32(0.96532506), np.float32(0.96287405), np.float32(0.96652913), np.float32(0.9681054), np.float32(0.96617246), np.float32(0.9671632), np.float32(0.96919763), np.float32(0.9723371), np.float32(0.9728607), np.float32(0.9722378), np.float32(0.97401863), np.float32(0.9741623), np.float32(0.9749479), np.float32(0.97433496), np.float32(0.9765362), np.float32(0.9789877), np.float32(0.97894865), np.float32(0.98063517), np.float32(0.97956836), np.float32(0.98003113), np.float32(0.9797426), np.float32(0.9758469), np.float32(0.97797966), np.float32(0.9784711), np.float32(0.97508824), np.float32(0.9749517), np.float32(0.9740448), np.float32(0.97332734), np.float32(0.97641903), np.float32(0.9778064), np.float32(0.9795084), np.float32(0.979571), np.float32(0.9818704), np.float32(0.9823675), np.float32(0.9830768), np.float32(0.9841235), np.float32(0.9849272), np.float32(0.9856355), np.float32(0.9860292), np.float32(0.9854924), np.float32(0.9861813), np.float32(0.9871093), np.float32(0.98676074), np.float32(0.98606944), np.float32(0.98711824), np.float32(0.9872815), np.float32(0.98656625), np.float32(0.9865248), np.float32(0.9867671), np.float32(0.9867784), np.float32(0.9868851), np.float32(0.9869391), np.float32(0.9863513), np.float32(0.98607266), np.float32(0.9862461), np.float32(0.9861822), np.float32(0.985924), np.float32(0.9857495), np.float32(0.9860669), np.float32(0.9860218), np.float32(0.9858035), np.float32(0.9854811), np.float32(0.98419327), np.float32(0.9841802), np.float32(0.9835745), np.float32(0.9841211), np.float32(0.9844603), np.float32(0.9842641), np.float32(0.9841888), np.float32(0.9839553), np.float32(0.9843535), np.float32(0.98494685), np.float32(0.9847632), np.float32(0.9854972), np.float32(0.9858013), np.float32(0.9862217), np.float32(0.98598146), np.float32(0.9862177), np.float32(0.9871405), np.float32(0.98724407), np.float32(0.98704404), np.float32(0.9873219), np.float32(0.9873657), np.float32(0.98736596), np.float32(0.9873974), np.float32(0.9874187), np.float32(0.9878655), np.float32(0.9879452), np.float32(0.98820144), np.float32(0.9884404), np.float32(0.98822206), np.float32(0.9882036), np.float32(0.9881854), np.float32(0.9880485), np.float32(0.98816395), np.float32(0.98848677), np.float32(0.9881513), np.float32(0.98781073), np.float32(0.9878056), np.float32(0.987491), np.float32(0.987301), np.float32(0.98699576), np.float32(0.98582584), np.float32(0.98532975), np.float32(0.984697), np.float32(0.98429525), np.float32(0.9833915), np.float32(0.9826118), np.float32(0.9811717), np.float32(0.9784516), np.float32(0.9785484), np.float32(0.9735344), np.float32(0.9642904), np.float32(0.9571439), np.float32(0.9410519), np.float32(0.8948641), np.float32(0.8593569), np.float32(0.83733845), np.float32(0.8161767), np.float32(0.7853711), np.float32(0.75196224), np.float32(0.72674996), np.float32(0.7074197), np.float32(0.71797425), np.float32(0.71633184), np.float32(0.70678777), np.float32(0.6915072), np.float32(0.63044655), np.float32(0.56987506), np.float32(0.56037146), np.float32(0.5457773), np.float32(0.51612604), np.float32(0.5088843), np.float32(0.52668035), np.float32(0.561678), np.float32(0.5729758), np.float32(0.592916), np.float32(0.61968994), np.float32(0.5801029), np.float32(0.6236308), np.float32(0.62627286), np.float32(0.6518995), np.float32(0.7001995), np.float32(0.7058394), np.float32(0.7258663), np.float32(0.7222927), np.float32(0.71269983), np.float32(0.7346807), np.float32(0.7617145), np.float32(0.77479), np.float32(0.7984689), np.float32(0.8105577), np.float32(0.81418467), np.float32(0.8136482), np.float32(0.8308258), np.float32(0.8477372), np.float32(0.845673), np.float32(0.85729444), np.float32(0.8781492), np.float32(0.8976147), np.float32(0.9152961), np.float32(0.9391537), np.float32(0.9468561), np.float32(0.94800544), np.float32(0.95509684), np.float32(0.94443184), np.float32(0.947495), np.float32(0.95258194), np.float32(0.94769055), np.float32(0.9449584), np.float32(0.9472102), np.float32(0.93669254), np.float32(0.9496395), np.float32(0.95573986), np.float32(0.95191723), np.float32(0.95121735), np.float32(0.9650604), np.float32(0.967743), np.float32(0.96764696), np.float32(0.96176237), np.float32(0.9619067), np.float32(0.9673596), np.float32(0.97424513), np.float32(0.9766782), np.float32(0.9792148), np.float32(0.9793158), np.float32(0.9788087), np.float32(0.9785322), np.float32(0.9784808), np.float32(0.9745917), np.float32(0.9748344), np.float32(0.9721376), np.float32(0.9649505), np.float32(0.954754), np.float32(0.943092), np.float32(0.93209684), np.float32(0.92877483), np.float32(0.9371942), np.float32(0.92884415), np.float32(0.93322176)], 'MSELYIRVAEDENEEPMEIPSEDDGTVLLSSVAAQFPGACGLRYRNPESQCMRGVRLVEGVLHAPENEWGNLVYVVNYPKDNKRKMEEIDAASAVKVKRGFQKTSDLIVLGLPWKTTEQDLKDYFSTFGEVIMVQVKRDAKTGNSKGFGFVRFADYETQTKVITQRHMIDGRWCDCKLPNSKVCPDEPMRSRKIFVGRCTEDMTPDELRQYFMQYGEVTDVFIPKPFRAFAFVTFADDQVAQALCGEDLIIKGVSVHISNAEPKHNNIHQLFRNFPGGIASLATQMFGRSQYQSPSSHV': [np.float32(0.70259345), np.float32(0.6841745), np.float32(0.73809326), np.float32(0.75403243), np.float32(0.65145123), np.float32(0.6930406), np.float32(0.740618), np.float32(0.7083163), np.float32(0.72244537), np.float32(0.7400709), np.float32(0.7388167), np.float32(0.69832253), np.float32(0.6688998), np.float32(0.595103), np.float32(0.61660874), np.float32(0.59302837), np.float32(0.5743648), np.float32(0.52427197), np.float32(0.5425355), np.float32(0.5023576), np.float32(0.50249785), np.float32(0.4677786), np.float32(0.40948147), np.float32(0.36680624), np.float32(0.34451094), np.float32(0.3213613), np.float32(0.35198063), np.float32(0.29934356), np.float32(0.29173383), np.float32(0.23489495), np.float32(0.19807349), np.float32(0.19602245), np.float32(0.15359448), np.float32(0.16067666), np.float32(0.1489156), np.float32(0.104180105), np.float32(0.100579984), np.float32(0.10211518), np.float32(0.102743834), np.float32(0.111689456), np.float32(0.12678908), np.float32(0.14484204), np.float32(0.14007814), np.float32(0.13643672), np.float32(0.15626785), np.float32(0.16551869), np.float32(0.15475704), np.float32(0.14848527), np.float32(0.1491345), np.float32(0.14213611), np.float32(0.11436284), np.float32(0.1095428), np.float32(0.116157226), np.float32(0.12093351), np.float32(0.13971423), np.float32(0.15082537), np.float32(0.15559682), np.float32(0.1480158), np.float32(0.1298117), np.float32(0.11297402), np.float32(0.09135382), np.float32(0.077599265), np.float32(0.06730631), np.float32(0.057894867), np.float32(0.05103123), np.float32(0.04867508), np.float32(0.044922035), np.float32(0.046672568), np.float32(0.05315065), np.float32(0.06352544), np.float32(0.068403065), np.float32(0.07198317), np.float32(0.082335114), np.float32(0.08825803), np.float32(0.08935086), np.float32(0.094690725), np.float32(0.10443975), np.float32(0.09737043), np.float32(0.087750144), np.float32(0.08201584), np.float32(0.07207718), np.float32(0.06918099), np.float32(0.06882467), np.float32(0.07472104), np.float32(0.09073496), np.float32(0.095355146), np.float32(0.1056117), np.float32(0.1272117), np.float32(0.14773335), np.float32(0.15163597), np.float32(0.19367799), np.float32(0.21535356), np.float32(0.17995772), np.float32(0.15974076), np.float32(0.14882466), np.float32(0.11934012), np.float32(0.0987969), np.float32(0.08265111), np.float32(0.0797685), np.float32(0.06751083), np.float32(0.056664776), np.float32(0.06039305), np.float32(0.059638478), np.float32(0.061325837), np.float32(0.06086845), np.float32(0.06204528), np.float32(0.066722184), np.float32(0.07625204), np.float32(0.068556935), np.float32(0.062405195), np.float32(0.060052186), np.float32(0.058998268), np.float32(0.052884206), np.float32(0.048673946), np.float32(0.044886146), np.float32(0.04326401), np.float32(0.039927114), np.float32(0.036593515), np.float32(0.041845284), np.float32(0.04295318), np.float32(0.040837646), np.float32(0.042790238), np.float32(0.041815635), np.float32(0.043790516), np.float32(0.04536247), np.float32(0.048355423), np.float32(0.05434528), np.float32(0.055733923), np.float32(0.058173407), np.float32(0.06754469), np.float32(0.07046757), np.float32(0.06734651), np.float32(0.075810224), np.float32(0.08755254), np.float32(0.09428956), np.float32(0.08874819), np.float32(0.09403256), np.float32(0.096443735), np.float32(0.09060761), np.float32(0.07981761), np.float32(0.07600382), np.float32(0.06895988), np.float32(0.063575156), np.float32(0.067929916), np.float32(0.077329405), np.float32(0.08100104), np.float32(0.08946307), np.float32(0.09259086), np.float32(0.09982619), np.float32(0.09933564), np.float32(0.087963045), np.float32(0.07543641), np.float32(0.070808016), np.float32(0.061110344), np.float32(0.057594042), np.float32(0.055406906), np.float32(0.050449077), np.float32(0.048202895), np.float32(0.04684796), np.float32(0.047268704), np.float32(0.0534008), np.float32(0.05825556), np.float32(0.057651643), np.float32(0.06412581), np.float32(0.06315888), np.float32(0.070863895), np.float32(0.07052261), np.float32(0.075791545), np.float32(0.08409161), np.float32(0.0799364), np.float32(0.083110586), np.float32(0.083561234), np.float32(0.07763506), np.float32(0.079229906), np.float32(0.09710346), np.float32(0.12099086), np.float32(0.13662267), np.float32(0.14106825), np.float32(0.15495904), np.float32(0.16121337), np.float32(0.16107853), np.float32(0.16355787), np.float32(0.1509412), np.float32(0.14349276), np.float32(0.11773009), np.float32(0.111342795), np.float32(0.10882003), np.float32(0.09555651), np.float32(0.10201803), np.float32(0.10060708), np.float32(0.10196613), np.float32(0.10304386), np.float32(0.095483534), np.float32(0.08900152), np.float32(0.08959627), np.float32(0.08723317), np.float32(0.08163528), np.float32(0.077523775), np.float32(0.07377842), np.float32(0.06647833), np.float32(0.057373803), np.float32(0.058605086), np.float32(0.0543978), np.float32(0.055159736), np.float32(0.05702244), np.float32(0.06233441), np.float32(0.07105666), np.float32(0.08018054), np.float32(0.086393476), np.float32(0.08803243), np.float32(0.08556749), np.float32(0.08635488), np.float32(0.08188144), np.float32(0.083051816), np.float32(0.07914243), np.float32(0.076084465), np.float32(0.078353286), np.float32(0.07646368), np.float32(0.06610686), np.float32(0.05874923), np.float32(0.061763648), np.float32(0.060468372), np.float32(0.052738015), np.float32(0.052591365), np.float32(0.06061825), np.float32(0.058999754), np.float32(0.05965953), np.float32(0.064848304), np.float32(0.055420954), np.float32(0.045885194), np.float32(0.052451517), np.float32(0.05292369), np.float32(0.04984263), np.float32(0.050995886), np.float32(0.054408666), np.float32(0.0644164), np.float32(0.0643741), np.float32(0.057496667), np.float32(0.052803382), np.float32(0.049263973), np.float32(0.049351595), np.float32(0.04984501), np.float32(0.04823744), np.float32(0.051247768), np.float32(0.05074287), np.float32(0.05632635), np.float32(0.056572285), np.float32(0.06547268), np.float32(0.07425606), np.float32(0.07646536), np.float32(0.07996733), np.float32(0.08130231), np.float32(0.09554259), np.float32(0.09876993), np.float32(0.10147737), np.float32(0.109205075), np.float32(0.1024633), np.float32(0.101937376), np.float32(0.10248911), np.float32(0.09326737), np.float32(0.08112497), np.float32(0.0959207), np.float32(0.11049418), np.float32(0.11632348), np.float32(0.11733923), np.float32(0.12384606), np.float32(0.13830227), np.float32(0.13048412), np.float32(0.14308448), np.float32(0.1352887), np.float32(0.13455492), np.float32(0.11972503), np.float32(0.11255122), np.float32(0.119981974), np.float32(0.10112763), np.float32(0.10096444), np.float32(0.09477224), np.float32(0.09856014), np.float32(0.102943994), np.float32(0.117241725), np.float32(0.13963877), np.float32(0.16994257), np.float32(0.18822116), np.float32(0.21978201), np.float32(0.2860592), np.float32(0.29411614), np.float32(0.31187746), np.float32(0.39861012), np.float32(0.33328968), np.float32(0.33030632), np.float32(0.41407222), np.float32(0.37350398), np.float32(0.39238876), np.float32(0.32761052), np.float32(0.4408638), np.float32(0.6419805), np.float32(0.606016), np.float32(0.75323296), np.float32(0.7700367)], 'MASPHPRPAPLRPARARNGVSGERGAGAGGEHAAGAAPARQGRAGSAMAAAAACGGEAAARPPLAFSPCDRRLLAVSGSDGRLRVWEAAGSRLRHEYVPSAHLSAACTCLAWAPPGGRPPPDKDGPQRKKRKSEAAEVDKQLDILAIGTAVGSILLYSTVKGELQSKLDGGHDNRINCVRWHQDNYCLYSCSEDKHIVEWNTQTCKVKCKWKGDNSSVSSLCISPDGKMLLSAGRTIKLWDLETKEVYRHFTGHATSVSSLMFTTVKPMNENKSFDGITGLYFLSGAIHDRLLSVWQIRSDRKEKNAVMSFTVTDEPTFIDLTVSEVKEEPVKLAVVCRDGQLHLFEHILNGYCKKPLTSNCTIQIATPGNDGDSTPKPVPILAAAFCTDKQSLLLVYGNTLQPIIEKVSLNTSESHICLIRDVQKVLALKTEVAVTKVKTPVVNSDTKVLVPGIPGHSAAVKTPSSGKEKNKSKRKPGEPEDSIEERLGALDIDVSKVKTPGGLPQTDSFAVLLVQGLESNDSDILNKVLNTRKETLIKNTVARMPIHAVIPLLHELTKRLQGNPYSASQMVRWLKSVFTLHASYLSTLPDLIPQLGMLYQLMESRVKTLQKLSRLHGRLFLLVTQVAASETVQDVTEVNQTAKLVYEDESSEEEGSDDEMIADKDSDENWDEDEEKEEQSDEQDMTIEKEINGDSDLEPENESEEE': [np.float32(0.97286046), np.float32(0.9746061), np.float32(0.9758238), np.float32(0.97781736), np.float32(0.9790714), np.float32(0.9802618), np.float32(0.9817525), np.float32(0.9824812), np.float32(0.9843673), np.float32(0.9849712), np.float32(0.9846719), np.float32(0.98492473), np.float32(0.985232), np.float32(0.98495966), np.float32(0.9848172), np.float32(0.9846101), np.float32(0.9851694), np.float32(0.9856797), np.float32(0.9861217), np.float32(0.9865203), np.float32(0.98662555), np.float32(0.9867178), np.float32(0.9873841), np.float32(0.9874698), np.float32(0.9876209), np.float32(0.98825383), np.float32(0.9882378), np.float32(0.9880945), np.float32(0.98822254), np.float32(0.98810333), np.float32(0.9878598), np.float32(0.9882792), np.float32(0.9882804), np.float32(0.98810726), np.float32(0.9878131), np.float32(0.98764384), np.float32(0.9872428), np.float32(0.9868456), np.float32(0.98551995), np.float32(0.98446), np.float32(0.9833624), np.float32(0.981416), np.float32(0.9802034), np.float32(0.977629), np.float32(0.974665), np.float32(0.9754215), np.float32(0.9741333), np.float32(0.97401434), np.float32(0.9725479), np.float32(0.9730854), np.float32(0.9687215), np.float32(0.9685744), np.float32(0.96526027), np.float32(0.9592414), np.float32(0.9557613), np.float32(0.94478554), np.float32(0.9466338), np.float32(0.9395048), np.float32(0.93176067), np.float32(0.9274224), np.float32(0.9226611), np.float32(0.9114242), np.float32(0.89425486), np.float32(0.8790387), np.float32(0.84653807), np.float32(0.7737009), np.float32(0.7346629), np.float32(0.70276004), np.float32(0.7075096), np.float32(0.6664395), np.float32(0.6211824), np.float32(0.57140625), np.float32(0.5397279), np.float32(0.4719868), np.float32(0.44576854), np.float32(0.44561812), np.float32(0.38662696), np.float32(0.35693115), np.float32(0.31291792), np.float32(0.30486745), np.float32(0.25140676), np.float32(0.2518234), np.float32(0.24355587), np.float32(0.2570736), np.float32(0.20359533), np.float32(0.20507629), np.float32(0.18645196), np.float32(0.169961), np.float32(0.17473349), np.float32(0.1645345), np.float32(0.17293955), np.float32(0.16172716), np.float32(0.14144029), np.float32(0.16959766), np.float32(0.1511853), np.float32(0.15684958), np.float32(0.16602808), np.float32(0.14600934), np.float32(0.17232822), np.float32(0.14280607), np.float32(0.17699915), np.float32(0.16241844), np.float32(0.17135064), np.float32(0.24377908), np.float32(0.2820468), np.float32(0.31302118), np.float32(0.37629515), np.float32(0.4648719), np.float32(0.49345317), np.float32(0.6785425), np.float32(0.69667655), np.float32(0.7601793), np.float32(0.77927065), np.float32(0.78284556), np.float32(0.7778688), np.float32(0.84038043), np.float32(0.8605675), np.float32(0.86911213), np.float32(0.8723338), np.float32(0.9169016), np.float32(0.9341743), np.float32(0.9388469), np.float32(0.94677883), np.float32(0.9482699), np.float32(0.95154136), np.float32(0.95775104), np.float32(0.9527265), np.float32(0.9517951), np.float32(0.94302255), np.float32(0.93566465), np.float32(0.90994805), np.float32(0.8854328), np.float32(0.86083597), np.float32(0.83389163), np.float32(0.79732084), np.float32(0.7466764), np.float32(0.70783365), np.float32(0.6397396), np.float32(0.5103858), np.float32(0.42691413), np.float32(0.38500834), np.float32(0.33728516), np.float32(0.2830934), np.float32(0.24179591), np.float32(0.1750107), np.float32(0.14524844), np.float32(0.08833818), np.float32(0.07233834), np.float32(0.06599), np.float32(0.059418373), np.float32(0.07086741), np.float32(0.08204913), np.float32(0.06720289), np.float32(0.07562338), np.float32(0.09731433), np.float32(0.11272943), np.float32(0.14721154), np.float32(0.14471368), np.float32(0.17380525), np.float32(0.16155495), np.float32(0.15967932), np.float32(0.17472744), np.float32(0.1809312), np.float32(0.16945447), np.float32(0.14982657), np.float32(0.14828889), np.float32(0.14379789), np.float32(0.14150093), np.float32(0.15297431), np.float32(0.17147566), np.float32(0.16798197), np.float32(0.18435888), np.float32(0.17428336), np.float32(0.1713543), np.float32(0.16997877), np.float32(0.15606903), np.float32(0.17615892), np.float32(0.15807311), np.float32(0.11372932), np.float32(0.08269723), np.float32(0.07915821), np.float32(0.08097804), np.float32(0.0839709), np.float32(0.080664404), np.float32(0.08018052), np.float32(0.06579578), np.float32(0.05946072), np.float32(0.059631445), np.float32(0.052664496), np.float32(0.056376994), np.float32(0.06363027), np.float32(0.081678525), np.float32(0.08557513), np.float32(0.08747951), np.float32(0.095369376), np.float32(0.088890046), np.float32(0.09187525), np.float32(0.09032524), np.float32(0.10351989), np.float32(0.112143084), np.float32(0.13350847), np.float32(0.14619417), np.float32(0.15432061), np.float32(0.17742068), np.float32(0.18875621), np.float32(0.19445048), np.float32(0.19443516), np.float32(0.19256382), np.float32(0.19678707), np.float32(0.19221272), np.float32(0.20033155), np.float32(0.18312515), np.float32(0.16960269), np.float32(0.18269941), np.float32(0.17878899), np.float32(0.16103393), np.float32(0.15355854), np.float32(0.17112416), np.float32(0.13418743), np.float32(0.12169687), np.float32(0.11119268), np.float32(0.10441469), np.float32(0.08266742), np.float32(0.08136519), np.float32(0.0573896), np.float32(0.047186825), np.float32(0.049488943), np.float32(0.0375961), np.float32(0.029064463), np.float32(0.024070377), np.float32(0.024479784), np.float32(0.026595226), np.float32(0.028897164), np.float32(0.03548488), np.float32(0.04614515), np.float32(0.0491658), np.float32(0.050817274), np.float32(0.050813336), np.float32(0.05025389), np.float32(0.048807412), np.float32(0.048254192), np.float32(0.05800389), np.float32(0.06760271), np.float32(0.07131918), np.float32(0.081010796), np.float32(0.08547877), np.float32(0.08235978), np.float32(0.08190309), np.float32(0.08105567), np.float32(0.08208909), np.float32(0.07834542), np.float32(0.08014882), np.float32(0.08702146), np.float32(0.087260164), np.float32(0.087101035), np.float32(0.08652153), np.float32(0.09556941), np.float32(0.081406474), np.float32(0.08251224), np.float32(0.09165514), np.float32(0.10424458), np.float32(0.1058843), np.float32(0.10814643), np.float32(0.11474773), np.float32(0.114801176), np.float32(0.10781752), np.float32(0.08858806), np.float32(0.07438133), np.float32(0.06206632), np.float32(0.058294225), np.float32(0.055060327), np.float32(0.052109167), np.float32(0.05298273), np.float32(0.05209561), np.float32(0.051838223), np.float32(0.052521154), np.float32(0.049451265), np.float32(0.04824971), np.float32(0.048824783), np.float32(0.04699013), np.float32(0.044497285), np.float32(0.047408912), np.float32(0.040460207), np.float32(0.03717778), np.float32(0.0337838), np.float32(0.034243688), np.float32(0.033745483), np.float32(0.032991257), np.float32(0.033528358), np.float32(0.034567706), np.float32(0.04073171), np.float32(0.051169798), np.float32(0.05942131), np.float32(0.069632925), np.float32(0.07591668), np.float32(0.07943897), np.float32(0.09111418), np.float32(0.09070121), np.float32(0.09336769), np.float32(0.08718173), np.float32(0.09111456), np.float32(0.086561896), np.float32(0.087167986), np.float32(0.08957592), np.float32(0.09966165), np.float32(0.10666951), np.float32(0.11178714), np.float32(0.11236119), np.float32(0.115992256), np.float32(0.11166876), np.float32(0.10948105), np.float32(0.11098995), np.float32(0.105709724), np.float32(0.106976874), np.float32(0.09643059), np.float32(0.079532), np.float32(0.07976505), np.float32(0.08197939), np.float32(0.082539804), np.float32(0.09181887), np.float32(0.08848693), np.float32(0.09306833), np.float32(0.08213735), np.float32(0.078652), np.float32(0.07471718), np.float32(0.07216033), np.float32(0.067419685), np.float32(0.063908316), np.float32(0.06333743), np.float32(0.06154471), np.float32(0.06087202), np.float32(0.060261935), np.float32(0.06867445), np.float32(0.059028424), np.float32(0.061442833), np.float32(0.06323548), np.float32(0.0652306), np.float32(0.05756707), np.float32(0.050127152), np.float32(0.05427382), np.float32(0.050351318), np.float32(0.044102), np.float32(0.041694343), np.float32(0.043667607), np.float32(0.045962404), np.float32(0.046597883), np.float32(0.05476252), np.float32(0.063927405), np.float32(0.06979548), np.float32(0.08501551), np.float32(0.09292597), np.float32(0.08878611), np.float32(0.08276243), np.float32(0.08371291), np.float32(0.08042559), np.float32(0.08807405), np.float32(0.08913853), np.float32(0.10005374), np.float32(0.11204662), np.float32(0.11859264), np.float32(0.1307308), np.float32(0.14418574), np.float32(0.15382293), np.float32(0.15895256), np.float32(0.16976562), np.float32(0.1787752), np.float32(0.1810713), np.float32(0.1897984), np.float32(0.19815674), np.float32(0.18608409), np.float32(0.20329025), np.float32(0.16805549), np.float32(0.14148714), np.float32(0.11458622), np.float32(0.10504676), np.float32(0.09438455), np.float32(0.0977208), np.float32(0.108106144), np.float32(0.13988924), np.float32(0.16586296), np.float32(0.16606857), np.float32(0.13341312), np.float32(0.104648076), np.float32(0.077724196), np.float32(0.05507245), np.float32(0.047845855), np.float32(0.03878573), np.float32(0.034392808), np.float32(0.035832386), np.float32(0.032471854), np.float32(0.028932866), np.float32(0.029402357), np.float32(0.033938304), np.float32(0.033382278), np.float32(0.0306846), np.float32(0.036924377), np.float32(0.044370838), np.float32(0.042779375), np.float32(0.046648867), np.float32(0.055151224), np.float32(0.06275887), np.float32(0.06455413), np.float32(0.06292228), np.float32(0.063314654), np.float32(0.06052799), np.float32(0.05963329), np.float32(0.060130976), np.float32(0.06314893), np.float32(0.061008215), np.float32(0.059546996), np.float32(0.06456823), np.float32(0.06304831), np.float32(0.059207544), np.float32(0.060489394), np.float32(0.06591137), np.float32(0.06345032), np.float32(0.056270063), np.float32(0.060322437), np.float32(0.065308265), np.float32(0.06214302), np.float32(0.05677607), np.float32(0.063052334), np.float32(0.062256735), np.float32(0.06382023), np.float32(0.060969215), np.float32(0.059483122), np.float32(0.06231813), np.float32(0.05771112), np.float32(0.069909014), np.float32(0.07614336), np.float32(0.08671764), np.float32(0.11036785), np.float32(0.13686888), np.float32(0.1679705), np.float32(0.20012738), np.float32(0.2753155), np.float32(0.31229502), np.float32(0.4205547), np.float32(0.46018726), np.float32(0.5390087), np.float32(0.60212433), np.float32(0.62300503), np.float32(0.6902735), np.float32(0.6669513), np.float32(0.7295502), np.float32(0.74924815), np.float32(0.81251305), np.float32(0.831922), np.float32(0.8651425), np.float32(0.8694377), np.float32(0.89406693), np.float32(0.9025758), np.float32(0.91167027), np.float32(0.9253315), np.float32(0.92335933), np.float32(0.92589265), np.float32(0.92574483), np.float32(0.9257068), np.float32(0.9409401), np.float32(0.92404103), np.float32(0.94971335), np.float32(0.9582406), np.float32(0.96406496), np.float32(0.96692073), np.float32(0.9759862), np.float32(0.9788983), np.float32(0.98094076), np.float32(0.9825218), np.float32(0.9821292), np.float32(0.98275536), np.float32(0.98261607), np.float32(0.98305225), np.float32(0.98209184), np.float32(0.97887874), np.float32(0.9740349), np.float32(0.9681083), np.float32(0.9591874), np.float32(0.94830817), np.float32(0.94337827), np.float32(0.93741035), np.float32(0.93282634), np.float32(0.9290035), np.float32(0.909988), np.float32(0.8966026), np.float32(0.8770326), np.float32(0.86376584), np.float32(0.847021), np.float32(0.7697603), np.float32(0.7402905), np.float32(0.6903375), np.float32(0.63532263), np.float32(0.6329119), np.float32(0.56974715), np.float32(0.5106803), np.float32(0.48691055), np.float32(0.41787615), np.float32(0.44474727), np.float32(0.46911398), np.float32(0.4077603), np.float32(0.32647943), np.float32(0.29422835), np.float32(0.2920225), np.float32(0.2667713), np.float32(0.2041604), np.float32(0.20125133), np.float32(0.19480918), np.float32(0.15825844), np.float32(0.13151547), np.float32(0.12763844), np.float32(0.1281835), np.float32(0.108188674), np.float32(0.111599125), np.float32(0.105090156), np.float32(0.1044637), np.float32(0.08384078), np.float32(0.06642378), np.float32(0.064248994), np.float32(0.071009345), np.float32(0.059710372), np.float32(0.054591265), np.float32(0.06332561), np.float32(0.061445266), np.float32(0.059369795), np.float32(0.06926438), np.float32(0.08249037), np.float32(0.0913309), np.float32(0.09580314), np.float32(0.10770089), np.float32(0.13013604), np.float32(0.14050068), np.float32(0.1517843), np.float32(0.1500759), np.float32(0.1377037), np.float32(0.14467941), np.float32(0.12084979), np.float32(0.113227926), np.float32(0.101484135), np.float32(0.09462795), np.float32(0.09944388), np.float32(0.101278305), np.float32(0.084841765), np.float32(0.08158061), np.float32(0.08344088), np.float32(0.07787507), np.float32(0.07233003), np.float32(0.06998323), np.float32(0.05972771), np.float32(0.052689694), np.float32(0.055502966), np.float32(0.05892087), np.float32(0.056436077), np.float32(0.066108294), np.float32(0.07283621), np.float32(0.073136754), np.float32(0.08038265), np.float32(0.08964665), np.float32(0.09198058), np.float32(0.089232974), np.float32(0.09367505), np.float32(0.09216001), np.float32(0.10699977), np.float32(0.09117614), np.float32(0.105667606), np.float32(0.11597427), np.float32(0.12866935), np.float32(0.1274302), np.float32(0.14383759), np.float32(0.15152003), np.float32(0.12976071), np.float32(0.11899376), np.float32(0.11217574), np.float32(0.116234876), np.float32(0.09743522), np.float32(0.09880795), np.float32(0.12655571), np.float32(0.10219307), np.float32(0.088368624), np.float32(0.08499871), np.float32(0.06658492), np.float32(0.06647099), np.float32(0.056887586), np.float32(0.05371539), np.float32(0.04056354), np.float32(0.046494555), np.float32(0.055567846), np.float32(0.053735908), np.float32(0.06262969), np.float32(0.06444838), np.float32(0.067997344), np.float32(0.0720299), np.float32(0.075192645), np.float32(0.08883131), np.float32(0.08500099), np.float32(0.078225575), np.float32(0.088714674), np.float32(0.10761498), np.float32(0.09840561), np.float32(0.094171196), np.float32(0.08785248), np.float32(0.08137839), np.float32(0.079929836), np.float32(0.08862637), np.float32(0.08783967), np.float32(0.08085095), np.float32(0.084134296), np.float32(0.08546674), np.float32(0.09167964), np.float32(0.08915932), np.float32(0.08474138), np.float32(0.080948666), np.float32(0.07357738), np.float32(0.07788807), np.float32(0.082178816), np.float32(0.080619045), np.float32(0.074404955), np.float32(0.080808364), np.float32(0.085278474), np.float32(0.08091034), np.float32(0.07909184), np.float32(0.086861484), np.float32(0.10916584), np.float32(0.11850056), np.float32(0.1262744), np.float32(0.16929285), np.float32(0.17977215), np.float32(0.18181214), np.float32(0.2247324), np.float32(0.25233367), np.float32(0.23118569), np.float32(0.22977471), np.float32(0.27146232), np.float32(0.29056916), np.float32(0.2986875), np.float32(0.3519129), np.float32(0.39672992), np.float32(0.41459954), np.float32(0.46691418), np.float32(0.5392032), np.float32(0.60800725), np.float32(0.65093416), np.float32(0.68667734), np.float32(0.7150691), np.float32(0.74232954), np.float32(0.80649495), np.float32(0.8156525), np.float32(0.81791365), np.float32(0.82576174), np.float32(0.8285249), np.float32(0.8425385), np.float32(0.84996647), np.float32(0.86451566), np.float32(0.873217), np.float32(0.8797011), np.float32(0.8963139), np.float32(0.9044448), np.float32(0.91054976), np.float32(0.9239924), np.float32(0.9286941), np.float32(0.94073045), np.float32(0.95162517), np.float32(0.9611979), np.float32(0.9608377), np.float32(0.9648554), np.float32(0.96718585), np.float32(0.97001517), np.float32(0.97064734), np.float32(0.9681093), np.float32(0.96804005), np.float32(0.9675318), np.float32(0.96829635), np.float32(0.9690596), np.float32(0.97092396), np.float32(0.97111726), np.float32(0.9714206), np.float32(0.9722663), np.float32(0.9697249), np.float32(0.97017616), np.float32(0.96987903), np.float32(0.9684171), np.float32(0.96931446), np.float32(0.9693155), np.float32(0.9719782), np.float32(0.972763), np.float32(0.97381514), np.float32(0.9728064), np.float32(0.97328895), np.float32(0.97278047), np.float32(0.97356975), np.float32(0.97532314), np.float32(0.9758682), np.float32(0.97655517), np.float32(0.97622323), np.float32(0.9753939), np.float32(0.974066), np.float32(0.9742433), np.float32(0.9747502), np.float32(0.9752608), np.float32(0.97449243), np.float32(0.9731293), np.float32(0.9718321), np.float32(0.9707502), np.float32(0.9685726), np.float32(0.9682408), np.float32(0.96831673), np.float32(0.9683031), np.float32(0.9667283), np.float32(0.96618825), np.float32(0.9666899)], 'MAIWIKYSSCVNFKPQENHQESQRHMIIGQPLHEEDSMLRVLFSLYKFYFLGNLTGGSMFTTRPVKINSKETCIPITSSLVDDHDQEFKEILTVMGVPGRKQSKILRKMASLARSKGTFSGVFMEVELLVGTYQEITEADIARAERGSMDIEAGQIPATKSSIDALERVVFDGSSSTRDCTVCMEGIEAGSEATRMPCSHVYHSDCIVQWLRTSYSCPLCRYHMPGEL': [np.float32(0.44984785), np.float32(0.7639049), np.float32(0.75753456), np.float32(0.69669616), np.float32(0.8185492), np.float32(0.75524294), np.float32(0.7185665), np.float32(0.7648603), np.float32(0.8285372), np.float32(0.7806235), np.float32(0.76820993), np.float32(0.78531116), np.float32(0.82733357), np.float32(0.83895147), np.float32(0.8154312), np.float32(0.7626388), np.float32(0.7680471), np.float32(0.71305376), np.float32(0.6604004), np.float32(0.65976244), np.float32(0.6122162), np.float32(0.6625023), np.float32(0.60426575), np.float32(0.6145534), np.float32(0.56194353), np.float32(0.5095201), np.float32(0.46096322), np.float32(0.43786094), np.float32(0.40227047), np.float32(0.3464115), np.float32(0.32635194), np.float32(0.26913676), np.float32(0.25673354), np.float32(0.22072096), np.float32(0.17555416), np.float32(0.16467002), np.float32(0.16495337), np.float32(0.15439306), np.float32(0.16693565), np.float32(0.16307473), np.float32(0.14502873), np.float32(0.12778077), np.float32(0.12355128), np.float32(0.13695475), np.float32(0.1909953), np.float32(0.15328008), np.float32(0.12154486), np.float32(0.1033182), np.float32(0.09833374), np.float32(0.10029125), np.float32(0.126721), np.float32(0.21781468), np.float32(0.3262139), np.float32(0.3732092), np.float32(0.5029685), np.float32(0.37881148), np.float32(0.43082273), np.float32(0.38922334), np.float32(0.49525434), np.float32(0.468189), np.float32(0.39465275), np.float32(0.36426768), np.float32(0.33743557), np.float32(0.30505037), np.float32(0.24424434), np.float32(0.2182955), np.float32(0.21835221), np.float32(0.1907838), np.float32(0.17168646), np.float32(0.18661015), np.float32(0.22301099), np.float32(0.2317675), np.float32(0.21887915), np.float32(0.21882355), np.float32(0.22660767), np.float32(0.22493592), np.float32(0.2087182), np.float32(0.2142132), np.float32(0.21192215), np.float32(0.17970102), np.float32(0.14245503), np.float32(0.1377882), np.float32(0.11846893), np.float32(0.08803201), np.float32(0.08487817), np.float32(0.08153516), np.float32(0.086849794), np.float32(0.08974543), np.float32(0.10241904), np.float32(0.11145544), np.float32(0.10800461), np.float32(0.105349086), np.float32(0.11477031), np.float32(0.11011151), np.float32(0.090908974), np.float32(0.09131579), np.float32(0.090385355), np.float32(0.080717474), np.float32(0.064496495), np.float32(0.06715078), np.float32(0.076562144), np.float32(0.06751715), np.float32(0.07375527), np.float32(0.08640988), np.float32(0.10394988), np.float32(0.10945667), np.float32(0.11596354), np.float32(0.11686673), np.float32(0.115686186), np.float32(0.111155316), np.float32(0.10141927), np.float32(0.0968754), np.float32(0.084103845), np.float32(0.07706362), np.float32(0.07084668), np.float32(0.070903085), np.float32(0.06358454), np.float32(0.06231155), np.float32(0.063257456), np.float32(0.061460998), np.float32(0.06233399), np.float32(0.065486364), np.float32(0.070711695), np.float32(0.078058414), np.float32(0.07508708), np.float32(0.080173366), np.float32(0.08231541), np.float32(0.07845963), np.float32(0.07261037), np.float32(0.06885053), np.float32(0.070503764), np.float32(0.076187916), np.float32(0.07838361), np.float32(0.090995744), np.float32(0.11036193), np.float32(0.11950921), np.float32(0.13377099), np.float32(0.15213105), np.float32(0.1789397), np.float32(0.1946168), np.float32(0.25824788), np.float32(0.28955048), np.float32(0.34702575), np.float32(0.37610862), np.float32(0.38652056), np.float32(0.4239876), np.float32(0.45043927), np.float32(0.43710673), np.float32(0.50280863), np.float32(0.5435965), np.float32(0.50583297), np.float32(0.47479242), np.float32(0.46859804), np.float32(0.4707617), np.float32(0.40661585), np.float32(0.40162268), np.float32(0.4162858), np.float32(0.35149258), np.float32(0.25857648), np.float32(0.29755843), np.float32(0.29999033), np.float32(0.2924242), np.float32(0.312331), np.float32(0.35534078), np.float32(0.37043858), np.float32(0.37423265), np.float32(0.39612097), np.float32(0.34922662), np.float32(0.35785618), np.float32(0.34421435), np.float32(0.29683694), np.float32(0.28905773), np.float32(0.26767692), np.float32(0.26822484), np.float32(0.29374132), np.float32(0.27219626), np.float32(0.27221015), np.float32(0.26424643), np.float32(0.2986942), np.float32(0.30890837), np.float32(0.33813155), np.float32(0.37295035), np.float32(0.39117336), np.float32(0.3943169), np.float32(0.36842525), np.float32(0.3562147), np.float32(0.3102674), np.float32(0.29518825), np.float32(0.23439844), np.float32(0.21068762), np.float32(0.17373583), np.float32(0.18319166), np.float32(0.18191914), np.float32(0.2248238), np.float32(0.21833123), np.float32(0.2338374), np.float32(0.24165408), np.float32(0.2164649), np.float32(0.1860347), np.float32(0.18816485), np.float32(0.17253847), np.float32(0.17755866), np.float32(0.16279282), np.float32(0.15304853), np.float32(0.14094327), np.float32(0.13364644), np.float32(0.14115645), np.float32(0.12962137), np.float32(0.13171855), np.float32(0.13276647), np.float32(0.13771114), np.float32(0.13715823), np.float32(0.11726328), np.float32(0.10974132), np.float32(0.11215225), np.float32(0.11402907), np.float32(0.15111844), np.float32(0.13422328), np.float32(0.14801863), np.float32(0.17536658), np.float32(0.21947452), np.float32(0.2383144), np.float32(0.27829453), np.float32(0.33152193), np.float32(0.3258653), np.float32(0.32828954), np.float32(0.36074015), np.float32(0.40385062)], 'MDSSNLTTAETDFSKLSANDKQELRQFIANENQKAVIQNCTCFTTYSLLSLLPFLSCMHRNVLIVPGASTAIHVLTDVCWRKCIPGAIRGGKLDKNEENCAQNCVERFMDAKFTFLTHLDKLRQQT': [np.float32(0.927709), np.float32(0.92896736), np.float32(0.92549145), np.float32(0.9338985), np.float32(0.925716), np.float32(0.8878447), np.float32(0.88303286), np.float32(0.8705166), np.float32(0.8381303), np.float32(0.8132923), np.float32(0.80270225), np.float32(0.7782308), np.float32(0.7160764), np.float32(0.7039606), np.float32(0.6829089), np.float32(0.6565751), np.float32(0.5993846), np.float32(0.55821574), np.float32(0.53762877), np.float32(0.4950411), np.float32(0.4593595), np.float32(0.41756427), np.float32(0.38671494), np.float32(0.35055164), np.float32(0.32495913), np.float32(0.31693572), np.float32(0.30130473), np.float32(0.2472208), np.float32(0.2323496), np.float32(0.22038667), np.float32(0.1843383), np.float32(0.1750675), np.float32(0.17669109), np.float32(0.17951532), np.float32(0.175114), np.float32(0.16823837), np.float32(0.18111125), np.float32(0.20385034), np.float32(0.20414792), np.float32(0.2067262), np.float32(0.19605981), np.float32(0.18886161), np.float32(0.19090956), np.float32(0.18160468), np.float32(0.19058202), np.float32(0.18848169), np.float32(0.18126725), np.float32(0.18187352), np.float32(0.18317787), np.float32(0.20882311), np.float32(0.17471237), np.float32(0.16529769), np.float32(0.16287458), np.float32(0.16251174), np.float32(0.16223942), np.float32(0.16736667), np.float32(0.18280467), np.float32(0.20028344), np.float32(0.19514756), np.float32(0.1925753), np.float32(0.22506736), np.float32(0.3058025), np.float32(0.28832716), np.float32(0.26619023), np.float32(0.19179977), np.float32(0.18079478), np.float32(0.19336928), np.float32(0.18787234), np.float32(0.17741247), np.float32(0.1827155), np.float32(0.1577759), np.float32(0.15287554), np.float32(0.13341108), np.float32(0.14549384), np.float32(0.1429452), np.float32(0.13445556), np.float32(0.14448573), np.float32(0.14670087), np.float32(0.15032312), np.float32(0.14824109), np.float32(0.16954058), np.float32(0.16488895), np.float32(0.16779244), np.float32(0.18719536), np.float32(0.2291039), np.float32(0.19628929), np.float32(0.19050966), np.float32(0.20178272), np.float32(0.19891936), np.float32(0.1894521), np.float32(0.1794168), np.float32(0.19578524), np.float32(0.18088993), np.float32(0.15765598), np.float32(0.15872906), np.float32(0.16539837), np.float32(0.17357086), np.float32(0.1746158), np.float32(0.16345946), np.float32(0.16425878), np.float32(0.16144699), np.float32(0.1550117), np.float32(0.15743613), np.float32(0.14904304), np.float32(0.13881363), np.float32(0.1503944), np.float32(0.14695558), np.float32(0.12865311), np.float32(0.124811664), np.float32(0.13217945), np.float32(0.1265099), np.float32(0.1307735), np.float32(0.14938839), np.float32(0.17994146), np.float32(0.17807753), np.float32(0.19391447), np.float32(0.27486438), np.float32(0.28905585), np.float32(0.23871124), np.float32(0.26228392), np.float32(0.2963125), np.float32(0.29368088), np.float32(0.2789029), np.float32(0.28625312), np.float32(0.3069282), np.float32(0.35312754)], 'EDIEDEKWDTSMVAEYGDEIFEYMREVEARMRPNPHYMNEQTEIQWSMRGVLMDWVVQVHQRFNLLPETLFLTVNYIDRFLSVKIVSLGKLQLVGATAIFLAAKYEEVNCPTIQEIIYMVDNGYSAEELIKAERFMLSMLQFELGWPGPMSFLRRISKADDYDLETRTLSKYFLEVTIMDERFVGVKPSFLAAGAHCMARIMLRKGPWTQAHVYYSGYTFFQLQRTLKAIHRCCMNPQVHHGAVFEKYDDKRYRRASYFVQAEME': [np.float32(0.5609112), np.float32(0.55971014), np.float32(0.50419044), np.float32(0.5304889), np.float32(0.50695986), np.float32(0.48364758), np.float32(0.4849687), np.float32(0.47091496), np.float32(0.43257082), np.float32(0.40415317), np.float32(0.37820056), np.float32(0.34442267), np.float32(0.27822077), np.float32(0.24384417), np.float32(0.24384417), np.float32(0.24653237), np.float32(0.2114336), np.float32(0.18766712), np.float32(0.16798583), np.float32(0.14842252), np.float32(0.14931351), np.float32(0.15523885), np.float32(0.16510561), np.float32(0.16016056), np.float32(0.16646099), np.float32(0.16806948), np.float32(0.15680501), np.float32(0.15505391), np.float32(0.1753945), np.float32(0.19727139), np.float32(0.19010244), np.float32(0.19988924), np.float32(0.22429937), np.float32(0.26295254), np.float32(0.23646785), np.float32(0.26366687), np.float32(0.26453587), np.float32(0.24180633), np.float32(0.23488817), np.float32(0.23614576), np.float32(0.23075442), np.float32(0.21757479), np.float32(0.20912467), np.float32(0.1931013), np.float32(0.16858429), np.float32(0.15364254), np.float32(0.1409766), np.float32(0.11864718), np.float32(0.09582898), np.float32(0.10030087), np.float32(0.10858728), np.float32(0.09266025), np.float32(0.08216364), np.float32(0.07105227), np.float32(0.06349209), np.float32(0.058322985), np.float32(0.06644043), np.float32(0.06322219), np.float32(0.06544782), np.float32(0.061729178), np.float32(0.06209237), np.float32(0.06433218), np.float32(0.0585908), np.float32(0.061841533), np.float32(0.06452615), np.float32(0.05973654), np.float32(0.05514228), np.float32(0.064296715), np.float32(0.06982908), np.float32(0.06637266), np.float32(0.06515253), np.float32(0.068345964), np.float32(0.07354255), np.float32(0.06155512), np.float32(0.057132684), np.float32(0.061158776), np.float32(0.0504435), np.float32(0.052821703), np.float32(0.05699208), np.float32(0.050653864), np.float32(0.047542885), np.float32(0.043243937), np.float32(0.04427394), np.float32(0.04111162), np.float32(0.03893156), np.float32(0.040228166), np.float32(0.040475003), np.float32(0.0373586), np.float32(0.037914388), np.float32(0.036177218), np.float32(0.033556048), np.float32(0.031237705), np.float32(0.033480205), np.float32(0.03536373), np.float32(0.0382072), np.float32(0.043386325), np.float32(0.04330267), np.float32(0.0481812), np.float32(0.04801408), np.float32(0.049544387), np.float32(0.05366329), np.float32(0.04664738), np.float32(0.04497619), np.float32(0.0446622), np.float32(0.038559943), np.float32(0.034141805), np.float32(0.036314104), np.float32(0.035431284), np.float32(0.03543494), np.float32(0.038671326), np.float32(0.046347532), np.float32(0.05404537), np.float32(0.05532411), np.float32(0.06581269), np.float32(0.07092525), np.float32(0.08073763), np.float32(0.07733378), np.float32(0.073894575), np.float32(0.06555542), np.float32(0.062432125), np.float32(0.057700027), np.float32(0.053119604), np.float32(0.057913665), np.float32(0.048834175), np.float32(0.044999547), np.float32(0.047017142), np.float32(0.04669444), np.float32(0.04327737), np.float32(0.044932973), np.float32(0.050367683), np.float32(0.050148148), np.float32(0.053073324), np.float32(0.058899038), np.float32(0.05955669), np.float32(0.056310236), np.float32(0.057002295), np.float32(0.059030313), np.float32(0.058767036), np.float32(0.05438561), np.float32(0.04831037), np.float32(0.04671181), np.float32(0.044938736), np.float32(0.0508953), np.float32(0.046206336), np.float32(0.04433295), np.float32(0.044276603), np.float32(0.050527778), np.float32(0.056214474), np.float32(0.06595476), np.float32(0.0767337), np.float32(0.079358436), np.float32(0.09459983), np.float32(0.09878594), np.float32(0.10388651), np.float32(0.10249709), np.float32(0.10786608), np.float32(0.10761926), np.float32(0.09391221), np.float32(0.0897037), np.float32(0.08805234), np.float32(0.086469926), np.float32(0.0824226), np.float32(0.08203571), np.float32(0.08103402), np.float32(0.07777631), np.float32(0.07888484), np.float32(0.074271984), np.float32(0.0713319), np.float32(0.07280537), np.float32(0.07766637), np.float32(0.07692394), np.float32(0.07505812), np.float32(0.06902814), np.float32(0.06804298), np.float32(0.06466495), np.float32(0.06042435), np.float32(0.062432695), np.float32(0.057855807), np.float32(0.054432873), np.float32(0.0494235), np.float32(0.047072057), np.float32(0.051471997), np.float32(0.052898105), np.float32(0.05109514), np.float32(0.051894948), np.float32(0.05237999), np.float32(0.051067438), np.float32(0.046325892), np.float32(0.04942478), np.float32(0.04775947), np.float32(0.05143791), np.float32(0.051355522), np.float32(0.058399808), np.float32(0.05864617), np.float32(0.05488818), np.float32(0.060276594), np.float32(0.061952468), np.float32(0.0582448), np.float32(0.070260055), np.float32(0.06684211), np.float32(0.06310254), np.float32(0.053594224), np.float32(0.051617015), np.float32(0.05154018), np.float32(0.048487246), np.float32(0.04998561), np.float32(0.05222374), np.float32(0.05654914), np.float32(0.053465072), np.float32(0.057678405), np.float32(0.060183283), np.float32(0.06299791), np.float32(0.0644541), np.float32(0.079901926), np.float32(0.07983256), np.float32(0.08335094), np.float32(0.07915859), np.float32(0.068343624), np.float32(0.058240615), np.float32(0.052197028), np.float32(0.05609065), np.float32(0.051922075), np.float32(0.05017673), np.float32(0.05326303), np.float32(0.056902412), np.float32(0.06057227), np.float32(0.06315141), np.float32(0.0705926), np.float32(0.07981792), np.float32(0.08565648), np.float32(0.085787356), np.float32(0.094009936), np.float32(0.09737709), np.float32(0.0981928), np.float32(0.11388212), np.float32(0.12924697), np.float32(0.132633), np.float32(0.1375029), np.float32(0.14730549), np.float32(0.17933333), np.float32(0.22670512), np.float32(0.27545205), np.float32(0.3412362), np.float32(0.32346702), np.float32(0.27354473), np.float32(0.26325986), np.float32(0.27426025), np.float32(0.2554961), np.float32(0.2543732), np.float32(0.2436644), np.float32(0.17760497), np.float32(0.197465), np.float32(0.20098302), np.float32(0.18445541), np.float32(0.17997715), np.float32(0.22656623), np.float32(0.22372934), np.float32(0.24905142), np.float32(0.22704686), np.float32(0.2325252), np.float32(0.24489856), np.float32(0.224015), np.float32(0.20771971), np.float32(0.18432626), np.float32(0.19974552)], 'MKVQLLPALTDNYMYLVIDDDTKEAAIVDPVQPQKVLDTVRKHGVKLTTVLTTHHHWDHAGGNEKLLKLEPGLKVYGGDDRIGALTHKVTHLSTLQVGSLSVKCLSTPCHTSGHICYLVSKPGSAEPPAVFTGECGVCVPGAARPAGRTACLSAALGGAPSWGGAWGSAPHLCGVAPGGLSARSGLVLPAHGGGAWGTDLPLRWAWPGGGAWVWQAPIALGCPPCAVGQNGLLGMVLSAVNPQSRRVEDWPWLRGACQGKAGHEVAAMRSVSGSGPAGSLQVVPGDSRGPGGTRGSGSLQVVPGDSRGLGGTRGSGSLQVVPGL': [np.float32(0.3692307), np.float32(0.2176605), np.float32(0.20764485), np.float32(0.2367556), np.float32(0.4055638), np.float32(0.5343192), np.float32(0.65069306), np.float32(0.59317935), np.float32(0.4391314), np.float32(0.14762843), np.float32(0.14511602), np.float32(0.13603204), np.float32(0.10724483), np.float32(0.08857414), np.float32(0.083614066), np.float32(0.085471034), np.float32(0.067268915), np.float32(0.064481795), np.float32(0.06631043), np.float32(0.071711525), np.float32(0.06872366), np.float32(0.07423662), np.float32(0.080148436), np.float32(0.0865694), np.float32(0.08067543), np.float32(0.08696948), np.float32(0.10665324), np.float32(0.116774485), np.float32(0.11836953), np.float32(0.14185493), np.float32(0.18629557), np.float32(0.1851218), np.float32(0.17396505), np.float32(0.16304883), np.float32(0.1729377), np.float32(0.14515689), np.float32(0.1425443), np.float32(0.14544256), np.float32(0.13799822), np.float32(0.12770621), np.float32(0.12554134), np.float32(0.11849428), np.float32(0.11471614), np.float32(0.11871945), np.float32(0.11461461), np.float32(0.10544719), np.float32(0.09980267), np.float32(0.089016125), np.float32(0.09156205), np.float32(0.09965129), np.float32(0.089003146), np.float32(0.09980136), np.float32(0.112879395), np.float32(0.12056905), np.float32(0.11649121), np.float32(0.10441586), np.float32(0.10392809), np.float32(0.10342577), np.float32(0.10173362), np.float32(0.110428005), np.float32(0.12243584), np.float32(0.11594918), np.float32(0.12489602), np.float32(0.116872), np.float32(0.12105978), np.float32(0.1547755), np.float32(0.14658874), np.float32(0.14531875), np.float32(0.16095369), np.float32(0.16421853), np.float32(0.15189509), np.float32(0.14411543), np.float32(0.13782266), np.float32(0.12384482), np.float32(0.12949128), np.float32(0.12916532), np.float32(0.13421209), np.float32(0.11719786), np.float32(0.11949832), np.float32(0.13228269), np.float32(0.11954554), np.float32(0.10320773), np.float32(0.10773355), np.float32(0.105934806), np.float32(0.12766728), np.float32(0.1354344), np.float32(0.11517136), np.float32(0.13308996), np.float32(0.13850611), np.float32(0.14929734), np.float32(0.10404723), np.float32(0.11030536), np.float32(0.0983797), np.float32(0.0915977), np.float32(0.095647484), np.float32(0.09730693), np.float32(0.10517048), np.float32(0.09787599), np.float32(0.091810085), np.float32(0.1016903), np.float32(0.0954494), np.float32(0.08689532), np.float32(0.08191863), np.float32(0.07677217), np.float32(0.073267), np.float32(0.067985564), np.float32(0.058411777), np.float32(0.05576982), np.float32(0.051368207), np.float32(0.05850387), np.float32(0.067365065), np.float32(0.07172538), np.float32(0.08566731), np.float32(0.0879166), np.float32(0.10421157), np.float32(0.1114714), np.float32(0.11461264), np.float32(0.12406639), np.float32(0.12056683), np.float32(0.10931406), np.float32(0.10916257), np.float32(0.12809959), np.float32(0.13921371), np.float32(0.11607515), np.float32(0.09963788), np.float32(0.0952078), np.float32(0.09861668), np.float32(0.09757276), np.float32(0.1104293), np.float32(0.12174875), np.float32(0.12507054), np.float32(0.14065991), np.float32(0.17315279), np.float32(0.17062862), np.float32(0.17519446), np.float32(0.19746229), np.float32(0.18406695), np.float32(0.15689197), np.float32(0.13620435), np.float32(0.11655522), np.float32(0.09907262), np.float32(0.11313147), np.float32(0.13116914), np.float32(0.11222759), np.float32(0.11027177), np.float32(0.11650201), np.float32(0.10764289), np.float32(0.10232998), np.float32(0.10179884), np.float32(0.106790684), np.float32(0.24794297), np.float32(0.28322077), np.float32(0.25410533), np.float32(0.37206748), np.float32(0.3799456), np.float32(0.33082083), np.float32(0.26214767), np.float32(0.27643734), np.float32(0.29207426), np.float32(0.19386423), np.float32(0.22556952), np.float32(0.23037933), np.float32(0.36361578), np.float32(0.45031407), np.float32(0.34440392), np.float32(0.3081935), np.float32(0.29913098), np.float32(0.5696481), np.float32(0.37854838), np.float32(0.2667075), np.float32(0.2970961), np.float32(0.27209216), np.float32(0.27766117), np.float32(0.25792632), np.float32(0.26035136), np.float32(0.22625029), np.float32(0.14933023), np.float32(0.14907764), np.float32(0.14792407), np.float32(0.16815011), np.float32(0.15799533), np.float32(0.22542977), np.float32(0.13802512), np.float32(0.13573742), np.float32(0.13987145), np.float32(0.14633702), np.float32(0.09556092), np.float32(0.08717279), np.float32(0.069928765), np.float32(0.06469274), np.float32(0.053495724), np.float32(0.07291658), np.float32(0.07274303), np.float32(0.0667999), np.float32(0.08859281), np.float32(0.08770505), np.float32(0.14137714), np.float32(0.110582486), np.float32(0.1253623), np.float32(0.08281271), np.float32(0.090495445), np.float32(0.078088015), np.float32(0.073514126), np.float32(0.061666053), np.float32(0.052872863), np.float32(0.0584047), np.float32(0.051037904), np.float32(0.054915484), np.float32(0.0497431), np.float32(0.048416942), np.float32(0.040210128), np.float32(0.04958762), np.float32(0.04812507), np.float32(0.045710467), np.float32(0.041717388), np.float32(0.04569618), np.float32(0.04439722), np.float32(0.0434432), np.float32(0.049912464), np.float32(0.049193468), np.float32(0.048116446), np.float32(0.045361686), np.float32(0.044320043), np.float32(0.0372416), np.float32(0.041004747), np.float32(0.03915136), np.float32(0.041515388), np.float32(0.037562564), np.float32(0.040713638), np.float32(0.05285996), np.float32(0.057118785), np.float32(0.08283577), np.float32(0.08555786), np.float32(0.093133695), np.float32(0.10264216), np.float32(0.09592721), np.float32(0.11269054), np.float32(0.14050022), np.float32(0.15699506), np.float32(0.1774438), np.float32(0.15581113), np.float32(0.17298251), np.float32(0.19370607), np.float32(0.19848205), np.float32(0.2207774), np.float32(0.24838237), np.float32(0.2579536), np.float32(0.24633667), np.float32(0.3250314), np.float32(0.3481065), np.float32(0.37833393), np.float32(0.41606244), np.float32(0.42759478), np.float32(0.49530393), np.float32(0.400111), np.float32(0.42106938), np.float32(0.41136405), np.float32(0.41823268), np.float32(0.4451556), np.float32(0.4576774), np.float32(0.50940585), np.float32(0.5236601), np.float32(0.50328714), np.float32(0.5751299), np.float32(0.6770881), np.float32(0.75262225), np.float32(0.81373763), np.float32(0.845571), np.float32(0.84763074), np.float32(0.87009776), np.float32(0.8529808), np.float32(0.860321), np.float32(0.8863453), np.float32(0.8975995), np.float32(0.9050333), np.float32(0.9095563), np.float32(0.9256952), np.float32(0.9278683), np.float32(0.933314), np.float32(0.94778925), np.float32(0.95591944), np.float32(0.956862), np.float32(0.9625975), np.float32(0.9685291), np.float32(0.9731731), np.float32(0.9747576), np.float32(0.9755853), np.float32(0.9808142), np.float32(0.98026514), np.float32(0.9808271), np.float32(0.9782115), np.float32(0.9786563), np.float32(0.9786235), np.float32(0.97956), np.float32(0.9789165), np.float32(0.97884136), np.float32(0.9792255), np.float32(0.9799544), np.float32(0.9801051), np.float32(0.9776169), np.float32(0.9788493), np.float32(0.98007524), np.float32(0.9808084), np.float32(0.9825111), np.float32(0.98188215), np.float32(0.9814077), np.float32(0.981057), np.float32(0.9821494), np.float32(0.9817038), np.float32(0.9819109), np.float32(0.98059076), np.float32(0.9826743), np.float32(0.9877764), np.float32(0.9771408), np.float32(0.976834), np.float32(0.97774637), np.float32(0.9766576), np.float32(0.9804966), np.float32(0.97477925), np.float32(0.97352093), np.float32(0.974307), np.float32(0.9709073), np.float32(0.97003126), np.float32(0.9555863)], 'MARRGKKPVVRTLEDLTLDSGYGGAADSVRSSNLSLCCSDSHPASPYGGSCWPPLADSMHSRHNSFDTVNTALVEDSEGLDCAGQHCSRLLPDLDEVPWTLQELELLLLRSRDPRAGPAVPGSLPKDALAKLSMLVSRALVRIAKEAQRLSLRFAKCTKYEIQSAMEIVLSWGLAAHCTAAALAALSLYNMSSAGGDRLGRGKSARCGLTFSVGRVYRWMVDSRVALRIHEHAAIYLTACMESLFRDIYSRVLASGLPRSCSGPGPGSSSGSGPGPGSGPGAPAADKERETPGGGAASGGPCSAASSASGGSSCCAPPATAATAVPPTTATAAVAANHHHHHHTLHEAPKFTVETLEHTVNNDSEIWGLLQPYQHLICGKNASGVLSLPESLNLHRDPQRPSKPGELPMFSQSELRTIEQSLLATRVGSIAELSDLVSRAMHHLQPLNAKHHGNGTPMHHKQGALYWEPEALYTLCYFMHCPQMEWENPNVEPSKVNLQVERPFLVLPPLMEWIRVAVAHAGHRRSFSMDSDDVRQAARLLLPGVDCEPRQLKADDCFCASRKLDAVAIEAKFKQDLGFRMLNCGRTDLVKQAVSLLGPDGINTMSEQGMTPLMYACVRGDEAMVQMLLDAGADLNVEVVSTPHKYPSVHPETRHWTALTFAVLHGHIPVVQLLLDAGAKVEGSVEHGEENYSETPLQLAAAVGNFELVSLLLERGADPLIGTMYRNGISTTPQGDMNSFSQAAAHGHRNVFRKLLAQPEKEKSDILSLEEILAEGTDLAETAPPPLCASRNSKAKLRALREAMYHSAEHGYVDVTIDIRSIGVPWTLHTWLESLRIAFQQHRRPLIQCLLKEFKTIQEEEYTEELVTQGLPLMFEILKASKNEVISQQLCVIFTHCYGPYPIPKLTEIKRKQTSRLDPHFLNNKEMSDVTFLVEGRPFYAHKVLLFTASPRFKALLSSKPTNDNTCIEIGYVKYPIFQLVMQYLYYGGPESLLIKNNEIMELLSAAKFFQLEALQRHCEIICAKSINTDNCVDIYSHAKFLGVTELSAYCEGYFLKNMMVLIENEAFKQLLYDKNGEGAGQDVLQDLQRTLAIRIQSIHLSSSKGSVV': [np.float32(0.9720068), np.float32(0.9687006), np.float32(0.9673944), np.float32(0.9662883), np.float32(0.96462524), np.float32(0.9700435), np.float32(0.97202027), np.float32(0.9660446), np.float32(0.9697105), np.float32(0.96323055), np.float32(0.9554905), np.float32(0.95613563), np.float32(0.961129), np.float32(0.9560214), np.float32(0.93863803), np.float32(0.93620014), np.float32(0.93609357), np.float32(0.9481019), np.float32(0.9480381), np.float32(0.95224285), np.float32(0.95270777), np.float32(0.95539445), np.float32(0.95116335), np.float32(0.9527805), np.float32(0.9569302), np.float32(0.95500094), np.float32(0.95759106), np.float32(0.954943), np.float32(0.9506861), np.float32(0.95294034), np.float32(0.9548404), np.float32(0.9575736), np.float32(0.95658517), np.float32(0.9515701), np.float32(0.9496719), np.float32(0.95075077), np.float32(0.94849056), np.float32(0.95214987), np.float32(0.93679136), np.float32(0.9388603), np.float32(0.9289036), np.float32(0.9008621), np.float32(0.9198364), np.float32(0.88027906), np.float32(0.88180494), np.float32(0.9104589), np.float32(0.90589356), np.float32(0.9003071), np.float32(0.90258616), np.float32(0.89168465), np.float32(0.8817615), np.float32(0.87691563), np.float32(0.89231247), np.float32(0.8583646), np.float32(0.83434165), np.float32(0.81308204), np.float32(0.784325), np.float32(0.8038528), np.float32(0.76497537), np.float32(0.74794674), np.float32(0.75422984), np.float32(0.73857313), np.float32(0.7318742), np.float32(0.7122507), np.float32(0.72716177), np.float32(0.69479966), np.float32(0.7712824), np.float32(0.7907349), np.float32(0.79129326), np.float32(0.74437934), np.float32(0.7788158), np.float32(0.80743235), np.float32(0.73207307), np.float32(0.6979012), np.float32(0.6956478), np.float32(0.63716835), np.float32(0.55131596), np.float32(0.60372365), np.float32(0.567958), np.float32(0.54698235), np.float32(0.54224336), np.float32(0.57611), np.float32(0.5358443), np.float32(0.5736743), np.float32(0.59078467), np.float32(0.5398346), np.float32(0.48052937), np.float32(0.4023544), np.float32(0.32576287), np.float32(0.26093623), np.float32(0.24090824), np.float32(0.20425764), np.float32(0.18028903), np.float32(0.1518683), np.float32(0.13991086), np.float32(0.125707), np.float32(0.10584488), np.float32(0.085511275), np.float32(0.09127455), np.float32(0.08833864), np.float32(0.09804673), np.float32(0.10509339), np.float32(0.1121705), np.float32(0.12622617), np.float32(0.12700686), np.float32(0.14659029), np.float32(0.17928886), np.float32(0.20914999), np.float32(0.22448151), np.float32(0.30863357), np.float32(0.3525424), np.float32(0.39946476), np.float32(0.38400048), np.float32(0.40175518), np.float32(0.43016022), np.float32(0.44802496), np.float32(0.4182414), np.float32(0.40967625), np.float32(0.42857412), np.float32(0.4537673), np.float32(0.45971525), np.float32(0.4341957), np.float32(0.4113061), np.float32(0.4652469), np.float32(0.3662769), np.float32(0.31971982), np.float32(0.31876352), np.float32(0.22406325), np.float32(0.17337655), np.float32(0.16548444), np.float32(0.12901853), np.float32(0.08859714), np.float32(0.068576545), np.float32(0.064547695), np.float32(0.057511095), np.float32(0.04764904), np.float32(0.050096978), np.float32(0.053895738), np.float32(0.04299242), np.float32(0.039952274), np.float32(0.04224816), np.float32(0.048292045), np.float32(0.04483707), np.float32(0.038448807), np.float32(0.054961964), np.float32(0.056134865), np.float32(0.05519655), np.float32(0.0660531), np.float32(0.07429764), np.float32(0.08131088), np.float32(0.072973944), np.float32(0.077840224), np.float32(0.08519004), np.float32(0.079577595), np.float32(0.070299886), np.float32(0.0807897), np.float32(0.07744707), np.float32(0.06868897), np.float32(0.06471765), np.float32(0.06509887), np.float32(0.06022604), np.float32(0.053446665), np.float32(0.054606017), np.float32(0.053650547), np.float32(0.047111195), np.float32(0.047823433), np.float32(0.04456999), np.float32(0.042496916), np.float32(0.036747735), np.float32(0.035458118), np.float32(0.03211214), np.float32(0.029668603), np.float32(0.028418496), np.float32(0.026731908), np.float32(0.025749026), np.float32(0.023291377), np.float32(0.021640997), np.float32(0.024000496), np.float32(0.022727478), np.float32(0.023516547), np.float32(0.024463428), np.float32(0.029525269), np.float32(0.03410073), np.float32(0.040869072), np.float32(0.058799576), np.float32(0.076983534), np.float32(0.113060035), np.float32(0.111811005), np.float32(0.12918156), np.float32(0.2113754), np.float32(0.23307392), np.float32(0.23613095), np.float32(0.24008334), np.float32(0.33534893), np.float32(0.24613224), np.float32(0.21029444), np.float32(0.25351784), np.float32(0.26249155), np.float32(0.25801283), np.float32(0.29898086), np.float32(0.31024778), np.float32(0.39580047), np.float32(0.4460308), np.float32(0.4954618), np.float32(0.53005224), np.float32(0.5283248), np.float32(0.5383526), np.float32(0.5284955), np.float32(0.49944583), np.float32(0.4884463), np.float32(0.35019568), np.float32(0.2342488), np.float32(0.3094874), np.float32(0.16583103), np.float32(0.12652594), np.float32(0.10746656), np.float32(0.10460329), np.float32(0.104565956), np.float32(0.09466009), np.float32(0.12865011), np.float32(0.15634193), np.float32(0.13251099), np.float32(0.15480694), np.float32(0.16416408), np.float32(0.16560543), np.float32(0.15964568), np.float32(0.16930057), np.float32(0.18504629), np.float32(0.14466584), np.float32(0.14368099), np.float32(0.13743515), np.float32(0.10770119), np.float32(0.09743933), np.float32(0.1060025), np.float32(0.0968474), np.float32(0.091788836), np.float32(0.07362731), np.float32(0.06908839), np.float32(0.06741641), np.float32(0.08619447), np.float32(0.07179127), np.float32(0.07500251), np.float32(0.08017173), np.float32(0.08390869), np.float32(0.08640593), np.float32(0.10355602), np.float32(0.12609638), np.float32(0.14813694), np.float32(0.17248653), np.float32(0.19930023), np.float32(0.26980773), np.float32(0.32519725), np.float32(0.3628194), np.float32(0.3930264), np.float32(0.44529057), np.float32(0.54507715), np.float32(0.6038252), np.float32(0.6813864), np.float32(0.73780775), np.float32(0.79792416), np.float32(0.8541881), np.float32(0.87652135), np.float32(0.9071486), np.float32(0.9303576), np.float32(0.9479423), np.float32(0.955439), np.float32(0.9628924), np.float32(0.97139156), np.float32(0.97654927), np.float32(0.9780019), np.float32(0.9806488), np.float32(0.9826537), np.float32(0.98399746), np.float32(0.9842264), np.float32(0.9840925), np.float32(0.9848754), np.float32(0.984535), np.float32(0.9849423), np.float32(0.98511064), np.float32(0.9852904), np.float32(0.9855825), np.float32(0.9857233), np.float32(0.98574626), np.float32(0.98570246), np.float32(0.9858174), np.float32(0.9858687), np.float32(0.9858503), np.float32(0.98609054), np.float32(0.98604935), np.float32(0.986022), np.float32(0.9856792), np.float32(0.9852051), np.float32(0.9846656), np.float32(0.9843531), np.float32(0.98435706), np.float32(0.98470056), np.float32(0.98473537), np.float32(0.9845009), np.float32(0.98519915), np.float32(0.985732), np.float32(0.9861667), np.float32(0.98602444), np.float32(0.9865089), np.float32(0.98652226), np.float32(0.9859059), np.float32(0.9860692), np.float32(0.9855818), np.float32(0.98504215), np.float32(0.9847035), np.float32(0.98370343), np.float32(0.98334956), np.float32(0.98205376), np.float32(0.98163015), np.float32(0.9809403), np.float32(0.9788887), np.float32(0.9782842), np.float32(0.97685665), np.float32(0.97758055), np.float32(0.9768564), np.float32(0.9769323), np.float32(0.97894055), np.float32(0.98026854), np.float32(0.9797861), np.float32(0.9798487), np.float32(0.97932625), np.float32(0.978766), np.float32(0.97824186), np.float32(0.97595584), np.float32(0.977294), np.float32(0.9791814), np.float32(0.9789049), np.float32(0.9803995), np.float32(0.9780085), np.float32(0.9740017), np.float32(0.9759532), np.float32(0.9778757), np.float32(0.97564584), np.float32(0.9709746), np.float32(0.97316736), np.float32(0.96743125), np.float32(0.9623834), np.float32(0.9622448), np.float32(0.9592713), np.float32(0.95399046), np.float32(0.95094067), np.float32(0.9480651), np.float32(0.9417589), np.float32(0.93588346), np.float32(0.923338), np.float32(0.899895), np.float32(0.8610817), np.float32(0.82315314), np.float32(0.7652053), np.float32(0.7282267), np.float32(0.6184359), np.float32(0.56791687), np.float32(0.57858855), np.float32(0.6003638), np.float32(0.60395956), np.float32(0.62395644), np.float32(0.6354518), np.float32(0.5672241), np.float32(0.4836783), np.float32(0.46817312), np.float32(0.45538095), np.float32(0.42611462), np.float32(0.36792475), np.float32(0.36392787), np.float32(0.42721632), np.float32(0.5063429), np.float32(0.5175609), np.float32(0.5111539), np.float32(0.53681016), np.float32(0.59594584), np.float32(0.6199372), np.float32(0.63194346), np.float32(0.72080135), np.float32(0.7437164), np.float32(0.8031053), np.float32(0.8586575), np.float32(0.88478047), np.float32(0.8535821), np.float32(0.8607599), np.float32(0.81646705), np.float32(0.8006775), np.float32(0.81131434), np.float32(0.79995376), np.float32(0.8293585), np.float32(0.8135081), np.float32(0.8122414), np.float32(0.7918233), np.float32(0.75700456), np.float32(0.73375183), np.float32(0.74217355), np.float32(0.73563826), np.float32(0.68032634), np.float32(0.6996725), np.float32(0.7059771), np.float32(0.6942413), np.float32(0.7146715), np.float32(0.743347), np.float32(0.6903886), np.float32(0.6769571), np.float32(0.6636), np.float32(0.6769584), np.float32(0.67006326), np.float32(0.6173795), np.float32(0.55159235), np.float32(0.45293707), np.float32(0.4368779), np.float32(0.3786213), np.float32(0.3421702), np.float32(0.35367787), np.float32(0.28302616), np.float32(0.22180353), np.float32(0.18287186), np.float32(0.15305032), np.float32(0.13903227), np.float32(0.10788929), np.float32(0.097389534), np.float32(0.08886062), np.float32(0.07548553), np.float32(0.07092828), np.float32(0.07814856), np.float32(0.07152093), np.float32(0.05946876), np.float32(0.05486006), np.float32(0.06312322), np.float32(0.05806298), np.float32(0.051576734), np.float32(0.052756645), np.float32(0.058547), np.float32(0.05663935), np.float32(0.05951708), np.float32(0.06551805), np.float32(0.0691246), np.float32(0.075385034), np.float32(0.08553237), np.float32(0.09649941), np.float32(0.10040501), np.float32(0.11927173), np.float32(0.13550568), np.float32(0.16278112), np.float32(0.17198843), np.float32(0.19820455), np.float32(0.2481171), np.float32(0.25101516), np.float32(0.2467967), np.float32(0.28812408), np.float32(0.41212288), np.float32(0.474766), np.float32(0.38185474), np.float32(0.45249757), np.float32(0.48434278), np.float32(0.3635604), np.float32(0.43074715), np.float32(0.43157342), np.float32(0.3070075), np.float32(0.26211342), np.float32(0.27398425), np.float32(0.26625144), np.float32(0.20448685), np.float32(0.15027751), np.float32(0.11297242), np.float32(0.07964344), np.float32(0.060367577), np.float32(0.040729046), np.float32(0.031694785), np.float32(0.030447116), np.float32(0.026434096), np.float32(0.02648625), np.float32(0.0264604), np.float32(0.027284177), np.float32(0.028321993), np.float32(0.027317056), np.float32(0.031662297), np.float32(0.035877347), np.float32(0.04376795), np.float32(0.049263034), np.float32(0.06086088), np.float32(0.07474022), np.float32(0.09550988), np.float32(0.115814984), np.float32(0.13205571), np.float32(0.13930413), np.float32(0.16797063), np.float32(0.16885588), np.float32(0.212888), np.float32(0.22438514), np.float32(0.21255718), np.float32(0.20795248), np.float32(0.19819531), np.float32(0.20612074), np.float32(0.22496659), np.float32(0.22885793), np.float32(0.21883155), np.float32(0.20700033), np.float32(0.22837937), np.float32(0.21542583), np.float32(0.17782335), np.float32(0.17090999), np.float32(0.13584195), np.float32(0.100408815), np.float32(0.09248029), np.float32(0.07497887), np.float32(0.06223786), np.float32(0.050289802), np.float32(0.041709337), np.float32(0.044482075), np.float32(0.040928014), np.float32(0.041786395), np.float32(0.039475214), np.float32(0.04312377), np.float32(0.042074427), np.float32(0.042883296), np.float32(0.042290587), np.float32(0.048180826), np.float32(0.05022691), np.float32(0.051209923), np.float32(0.058164746), np.float32(0.069518164), np.float32(0.07274845), np.float32(0.07124769), np.float32(0.082907565), np.float32(0.0890789), np.float32(0.088625), np.float32(0.09029094), np.float32(0.10633185), np.float32(0.11901177), np.float32(0.13704845), np.float32(0.14071502), np.float32(0.14990799), np.float32(0.15338358), np.float32(0.15171261), np.float32(0.15128574), np.float32(0.15116951), np.float32(0.1419566), np.float32(0.14556451), np.float32(0.16006278), np.float32(0.16087559), np.float32(0.15419787), np.float32(0.14929467), np.float32(0.13990185), np.float32(0.14048359), np.float32(0.12552103), np.float32(0.104964614), np.float32(0.10263644), np.float32(0.09202568), np.float32(0.08633958), np.float32(0.090925165), np.float32(0.106354594), np.float32(0.10456444), np.float32(0.10214377), np.float32(0.10356816), np.float32(0.10519556), np.float32(0.1045452), np.float32(0.09673874), np.float32(0.09781424), np.float32(0.08940897), np.float32(0.09058108), np.float32(0.085435785), np.float32(0.07797944), np.float32(0.07131809), np.float32(0.073903464), np.float32(0.080321126), np.float32(0.07033268), np.float32(0.07201393), np.float32(0.062183104), np.float32(0.0639384), np.float32(0.06940746), np.float32(0.06966038), np.float32(0.07458268), np.float32(0.07484897), np.float32(0.074334055), np.float32(0.06841709), np.float32(0.06362109), np.float32(0.06897648), np.float32(0.06380742), np.float32(0.058415163), np.float32(0.061771467), np.float32(0.06244298), np.float32(0.06114424), np.float32(0.058313794), np.float32(0.061816268), np.float32(0.056212056), np.float32(0.058280837), np.float32(0.056960028), np.float32(0.057486597), np.float32(0.057495266), np.float32(0.060261715), np.float32(0.063262306), np.float32(0.072255485), np.float32(0.07000051), np.float32(0.07643717), np.float32(0.08149805), np.float32(0.08854087), np.float32(0.09649226), np.float32(0.09245912), np.float32(0.08426247), np.float32(0.08053776), np.float32(0.06878709), np.float32(0.06128395), np.float32(0.057157654), np.float32(0.048151743), np.float32(0.04146101), np.float32(0.038761985), np.float32(0.038672965), np.float32(0.03930498), np.float32(0.041234154), np.float32(0.042231154), np.float32(0.044087727), np.float32(0.041987825), np.float32(0.033407096), np.float32(0.028606985), np.float32(0.029528629), np.float32(0.02554557), np.float32(0.021793798), np.float32(0.022035178), np.float32(0.024405174), np.float32(0.023157364), np.float32(0.02313065), np.float32(0.02143498), np.float32(0.02767929), np.float32(0.026034078), np.float32(0.027695524), np.float32(0.030547516), np.float32(0.035887755), np.float32(0.03533955), np.float32(0.037994176), np.float32(0.047222663), np.float32(0.04916972), np.float32(0.053599432), np.float32(0.058080573), np.float32(0.07002067), np.float32(0.06202494), np.float32(0.06843163), np.float32(0.08137517), np.float32(0.08867524), np.float32(0.084037), np.float32(0.09847189), np.float32(0.11892155), np.float32(0.12515928), np.float32(0.11021941), np.float32(0.11000135), np.float32(0.09138222), np.float32(0.0816307), np.float32(0.072032526), np.float32(0.07202921), np.float32(0.061264202), np.float32(0.06333447), np.float32(0.05441206), np.float32(0.05238413), np.float32(0.048736427), np.float32(0.046998523), np.float32(0.04849509), np.float32(0.046161868), np.float32(0.03930021), np.float32(0.03438329), np.float32(0.03202279), np.float32(0.025592972), np.float32(0.02462743), np.float32(0.022769693), np.float32(0.020451654), np.float32(0.017694935), np.float32(0.016935311), np.float32(0.017682672), np.float32(0.018877845), np.float32(0.018945917), np.float32(0.023794983), np.float32(0.024432551), np.float32(0.028859418), np.float32(0.035211414), np.float32(0.04460869), np.float32(0.051211834), np.float32(0.06838521), np.float32(0.08920129), np.float32(0.10480802), np.float32(0.12060768), np.float32(0.14602998), np.float32(0.15119913), np.float32(0.1484362), np.float32(0.15221773), np.float32(0.17520604), np.float32(0.19249028), np.float32(0.18647684), np.float32(0.17990987), np.float32(0.18636397), np.float32(0.20889258), np.float32(0.17127272), np.float32(0.17789105), np.float32(0.15948492), np.float32(0.14852995), np.float32(0.1240753), np.float32(0.11846172), np.float32(0.1021925), np.float32(0.10201588), np.float32(0.088869184), np.float32(0.08170986), np.float32(0.0721331), np.float32(0.06008701), np.float32(0.048336737), np.float32(0.039173204), np.float32(0.037730396), np.float32(0.04013228), np.float32(0.04701931), np.float32(0.04495495), np.float32(0.0458947), np.float32(0.050457835), np.float32(0.049718976), np.float32(0.04784542), np.float32(0.046091154), np.float32(0.04686342), np.float32(0.047646854), np.float32(0.045387555), np.float32(0.048665654), np.float32(0.056672268), np.float32(0.05997965), np.float32(0.058843628), np.float32(0.06649397), np.float32(0.06954401), np.float32(0.089171745), np.float32(0.10918268), np.float32(0.1255437), np.float32(0.13574012), np.float32(0.175567), np.float32(0.2205574), np.float32(0.17993282), np.float32(0.15450671), np.float32(0.1338947), np.float32(0.11606194), np.float32(0.1215308), np.float32(0.121860676), np.float32(0.11617245), np.float32(0.11709064), np.float32(0.116238214), np.float32(0.11780877), np.float32(0.120788604), np.float32(0.12512076), np.float32(0.12397262), np.float32(0.10726893), np.float32(0.09909452), np.float32(0.11291183), np.float32(0.12365402), np.float32(0.12465059), np.float32(0.11590818), np.float32(0.14032353), np.float32(0.106249616), np.float32(0.10742205), np.float32(0.116050355), np.float32(0.12237396), np.float32(0.12670685), np.float32(0.13995993), np.float32(0.15081088), np.float32(0.15745965), np.float32(0.13651241), np.float32(0.14576538), np.float32(0.14817499), np.float32(0.12577552), np.float32(0.122340865), np.float32(0.1320937), np.float32(0.11806149), np.float32(0.10832597), np.float32(0.11770597), np.float32(0.15954566), np.float32(0.1649401), np.float32(0.1657474), np.float32(0.16658086), np.float32(0.19434197), np.float32(0.19712406), np.float32(0.20047794), np.float32(0.21402144), np.float32(0.21447356), np.float32(0.20325774), np.float32(0.23357196), np.float32(0.2539938), np.float32(0.2587684), np.float32(0.24149673), np.float32(0.27282432), np.float32(0.3016573), np.float32(0.37713477), np.float32(0.34589747), np.float32(0.35871154), np.float32(0.33920422), np.float32(0.34184593), np.float32(0.36924967), np.float32(0.3286646), np.float32(0.32656133), np.float32(0.29541004), np.float32(0.29389703), np.float32(0.24301769), np.float32(0.23377536), np.float32(0.20464808), np.float32(0.18515785), np.float32(0.14938918), np.float32(0.14056376), np.float32(0.13359505), np.float32(0.13038535), np.float32(0.13278668), np.float32(0.13761348), np.float32(0.12254813), np.float32(0.11627677), np.float32(0.10698922), np.float32(0.10751119), np.float32(0.09186451), np.float32(0.08201692), np.float32(0.08136569), np.float32(0.07817373), np.float32(0.07350685), np.float32(0.07520904), np.float32(0.07820371), np.float32(0.0732596), np.float32(0.07461064), np.float32(0.08071979), np.float32(0.08509325), np.float32(0.07833137), np.float32(0.083306454), np.float32(0.085010044), np.float32(0.07853896), np.float32(0.07379521), np.float32(0.06530832), np.float32(0.05694812), np.float32(0.050946467), np.float32(0.04405924), np.float32(0.039162815), np.float32(0.038034726), np.float32(0.0390204), np.float32(0.03810931), np.float32(0.037372585), np.float32(0.040974755), np.float32(0.04750331), np.float32(0.047630984), np.float32(0.051025614), np.float32(0.049156383), np.float32(0.050700083), np.float32(0.046127383), np.float32(0.039100833), np.float32(0.046144888), np.float32(0.04291369), np.float32(0.037493303), np.float32(0.03403598), np.float32(0.042921446), np.float32(0.041829716), np.float32(0.03725842), np.float32(0.04691399), np.float32(0.056063138), np.float32(0.04908412), np.float32(0.053193174), np.float32(0.0650568), np.float32(0.07103356), np.float32(0.07891559), np.float32(0.08798468), np.float32(0.099842824), np.float32(0.10075212), np.float32(0.09775759), np.float32(0.09080721), np.float32(0.08591682), np.float32(0.08735814), np.float32(0.087206386), np.float32(0.088845745), np.float32(0.08816727), np.float32(0.087180614), np.float32(0.090123735), np.float32(0.09434052), np.float32(0.09839285), np.float32(0.08581001), np.float32(0.08508049), np.float32(0.08317676), np.float32(0.07891236), np.float32(0.07330612), np.float32(0.08045425), np.float32(0.07873522), np.float32(0.076306276), np.float32(0.07659067), np.float32(0.067992255), np.float32(0.063926086), np.float32(0.060379166), np.float32(0.059329946), np.float32(0.051955614), np.float32(0.049431663), np.float32(0.046796173), np.float32(0.04426039), np.float32(0.037231814), np.float32(0.03672765), np.float32(0.038035754), np.float32(0.038269), np.float32(0.040330537), np.float32(0.04449986), np.float32(0.047662497), np.float32(0.049238827), np.float32(0.053903468), np.float32(0.060043216), np.float32(0.056807082), np.float32(0.05701741), np.float32(0.060263056), np.float32(0.055810314), np.float32(0.051686876), np.float32(0.052440464), np.float32(0.049478058), np.float32(0.056965716), np.float32(0.06183181), np.float32(0.064432554), np.float32(0.06621764), np.float32(0.08589783), np.float32(0.1070571), np.float32(0.1282103), np.float32(0.15259328), np.float32(0.19433033), np.float32(0.21043366), np.float32(0.2146255), np.float32(0.21567078), np.float32(0.19204856), np.float32(0.19083077), np.float32(0.18921608), np.float32(0.21085991), np.float32(0.22487193), np.float32(0.20770985), np.float32(0.20233159), np.float32(0.20628075), np.float32(0.2020712), np.float32(0.19274664), np.float32(0.17609036), np.float32(0.15907478), np.float32(0.14683045), np.float32(0.13861391), np.float32(0.13634028), np.float32(0.1377882), np.float32(0.15005922), np.float32(0.15589069), np.float32(0.15104705), np.float32(0.14007814), np.float32(0.12308104), np.float32(0.11955366), np.float32(0.10026755), np.float32(0.09386444), np.float32(0.0869242), np.float32(0.07806164), np.float32(0.079391845), np.float32(0.06341621), np.float32(0.05720044), np.float32(0.058834817), np.float32(0.058196962), np.float32(0.055876635), np.float32(0.07500614), np.float32(0.07165957), np.float32(0.06835906), np.float32(0.069961786), np.float32(0.07598493), np.float32(0.071041614), np.float32(0.07952454), np.float32(0.08989883), np.float32(0.09627461), np.float32(0.10249639), np.float32(0.10796731), np.float32(0.11306365), np.float32(0.11265083), np.float32(0.11207321), np.float32(0.106436424), np.float32(0.11461726), np.float32(0.1134361), np.float32(0.12238056), np.float32(0.11666698), np.float32(0.11632013), np.float32(0.12526745), np.float32(0.12051319), np.float32(0.11293797), np.float32(0.11343402), np.float32(0.111292675), np.float32(0.112554744), np.float32(0.11237049), np.float32(0.10846861), np.float32(0.09876767), np.float32(0.09350049), np.float32(0.08167754), np.float32(0.06887959), np.float32(0.06102783), np.float32(0.056380074), np.float32(0.057881292), np.float32(0.05318021), np.float32(0.05440032), np.float32(0.06056551), np.float32(0.06395971), np.float32(0.055227555), np.float32(0.052651886), np.float32(0.06396562), np.float32(0.08644375), np.float32(0.08863991), np.float32(0.095497556), np.float32(0.112885244), np.float32(0.10736776), np.float32(0.121892914), np.float32(0.11854842), np.float32(0.12661155), np.float32(0.13284367), np.float32(0.1465696), np.float32(0.16253386), np.float32(0.24492441), np.float32(0.27432212), np.float32(0.3288519), np.float32(0.2839617), np.float32(0.18304713), np.float32(0.055866797), np.float32(0.056289036), np.float32(0.05049221), np.float32(0.04525987), np.float32(0.044380058), np.float32(0.044056088), np.float32(0.0433366), np.float32(0.04110581), np.float32(0.040166195), np.float32(0.03743971), np.float32(0.031816814), np.float32(0.030064115), np.float32(0.032589924), np.float32(0.036420725), np.float32(0.035788517), np.float32(0.038919073), np.float32(0.043414626), np.float32(0.046346795), np.float32(0.051142346), np.float32(0.05704586), np.float32(0.055447124), np.float32(0.055172473), np.float32(0.0566898), np.float32(0.053083703), np.float32(0.05253239), np.float32(0.050657656), np.float32(0.05325766), np.float32(0.055215016), np.float32(0.059039727), np.float32(0.056529347), np.float32(0.056440853), np.float32(0.06560092), np.float32(0.065729424), np.float32(0.07067055), np.float32(0.08444291), np.float32(0.08968665), np.float32(0.08224444), np.float32(0.08201667), np.float32(0.078340955), np.float32(0.07218299), np.float32(0.06588767), np.float32(0.06312896), np.float32(0.055795025), np.float32(0.052804828), np.float32(0.055142954), np.float32(0.06593844), np.float32(0.059773847), np.float32(0.056773365), np.float32(0.055856865), np.float32(0.05559391), np.float32(0.054762397), np.float32(0.050467297), np.float32(0.047264237), np.float32(0.04478139), np.float32(0.04952617), np.float32(0.048281625), np.float32(0.04491098), np.float32(0.04500218), np.float32(0.048512276), np.float32(0.04963491), np.float32(0.0480391), np.float32(0.048561715), np.float32(0.055743653), np.float32(0.06240921), np.float32(0.066850185), np.float32(0.07297238), np.float32(0.08143115), np.float32(0.091463275), np.float32(0.099739134), np.float32(0.09901703), np.float32(0.10438403), np.float32(0.116665505), np.float32(0.13419557), np.float32(0.12908955), np.float32(0.15463689), np.float32(0.16096082), np.float32(0.14018376), np.float32(0.13905922), np.float32(0.13453117), np.float32(0.14179608), np.float32(0.13904877), np.float32(0.13738474), np.float32(0.1361689), np.float32(0.14398468), np.float32(0.1372096), np.float32(0.13605267), np.float32(0.13760686), np.float32(0.13071725), np.float32(0.1187924), np.float32(0.10701778), np.float32(0.09615212), np.float32(0.11006513), np.float32(0.111958355), np.float32(0.12972458), np.float32(0.14046355), np.float32(0.15015095), np.float32(0.18060608), np.float32(0.21626514), np.float32(0.24199948), np.float32(0.27370223), np.float32(0.34360367), np.float32(0.43194252), np.float32(0.4408774), np.float32(0.4729005), np.float32(0.5353575), np.float32(0.5108155), np.float32(0.52566844), np.float32(0.5087825), np.float32(0.52111846)], 'METFDPTELPELLKLYYRRLFPYSQYYRWLNYGGVIKNYFQHREFSFTLKDDIYIRYQSFNNQSDLEKEMQKMNPYKIDIGAVYSHRPNQHNTVKLGAFQAQEKELVFDIDMTDYDDVRRCCSSADICPKCWTLMTMAIRIIDRALKEDFGFKHRLWVYSGRRGVHCWVCDESVRKLSSAVRSGIVEYLSLVKGGQDVKKKVHLSEKIHPFIRSVGKVSIHFKVSHLLAFCSLMTPSLIHDELQQVASRCQVCSTEICITDIIIKGINHLLKSPFSVHPKTGRISVPIDLQKVDQFDPFTVPTISFICRELDAISINEEEKEENEAESDVKHRTRDYKKTSLAPYVKVFEHFLENLDKSRKGELLKKSDLQKDF': [np.float32(0.64904296), np.float32(0.6052637), np.float32(0.5713543), np.float32(0.4636168), np.float32(0.44378036), np.float32(0.40780085), np.float32(0.37652114), np.float32(0.37827852), np.float32(0.32640192), np.float32(0.26063198), np.float32(0.19392215), np.float32(0.18433265), np.float32(0.15462404), np.float32(0.14245158), np.float32(0.1276048), np.float32(0.10543128), np.float32(0.10565674), np.float32(0.09606604), np.float32(0.08892665), np.float32(0.07947149), np.float32(0.075163305), np.float32(0.08708525), np.float32(0.083114676), np.float32(0.073060706), np.float32(0.075365685), np.float32(0.09888197), np.float32(0.11069028), np.float32(0.1160123), np.float32(0.12271338), np.float32(0.15620033), np.float32(0.15854983), np.float32(0.16141245), np.float32(0.17782956), np.float32(0.2116865), np.float32(0.17793708), np.float32(0.16204701), np.float32(0.16831498), np.float32(0.14326893), np.float32(0.1627481), np.float32(0.16721103), np.float32(0.15309854), np.float32(0.13784045), np.float32(0.143799), np.float32(0.116471976), np.float32(0.111710906), np.float32(0.106686234), np.float32(0.09445759), np.float32(0.09942482), np.float32(0.09701813), np.float32(0.094766304), np.float32(0.10025828), np.float32(0.11247692), np.float32(0.12710744), np.float32(0.12235609), np.float32(0.1085871), np.float32(0.109513246), np.float32(0.10820598), np.float32(0.11120021), np.float32(0.1023989), np.float32(0.113963164), np.float32(0.12133414), np.float32(0.12498489), np.float32(0.12832563), np.float32(0.13081503), np.float32(0.12935123), np.float32(0.14538063), np.float32(0.16235384), np.float32(0.17909625), np.float32(0.16979432), np.float32(0.1816531), np.float32(0.17416544), np.float32(0.16464588), np.float32(0.17231502), np.float32(0.15021601), np.float32(0.14150132), np.float32(0.14514323), np.float32(0.14893621), np.float32(0.17834157), np.float32(0.18054393), np.float32(0.19153447), np.float32(0.17619124), np.float32(0.18922287), np.float32(0.19253267), np.float32(0.19492693), np.float32(0.19520149), np.float32(0.18994178), np.float32(0.18227465), np.float32(0.17323391), np.float32(0.18444243), np.float32(0.17517854), np.float32(0.19364731), np.float32(0.20338301), np.float32(0.19917852), np.float32(0.22115465), np.float32(0.20552005), np.float32(0.24451359), np.float32(0.22279169), np.float32(0.19826746), np.float32(0.19398908), np.float32(0.15249664), np.float32(0.14880878), np.float32(0.16158783), np.float32(0.15077065), np.float32(0.12648752), np.float32(0.13008423), np.float32(0.12452749), np.float32(0.10993072), np.float32(0.10051672), np.float32(0.12975958), np.float32(0.12590398), np.float32(0.12133047), np.float32(0.12352811), np.float32(0.11545891), np.float32(0.104451336), np.float32(0.09660726), np.float32(0.092032544), np.float32(0.07365823), np.float32(0.06862642), np.float32(0.071129695), np.float32(0.06376338), np.float32(0.06634173), np.float32(0.05864069), np.float32(0.055743936), np.float32(0.04690012), np.float32(0.041939583), np.float32(0.035694204), np.float32(0.028595492), np.float32(0.024177352), np.float32(0.022158807), np.float32(0.018891416), np.float32(0.019405048), np.float32(0.018209409), np.float32(0.017555553), np.float32(0.018352497), np.float32(0.020691898), np.float32(0.020750036), np.float32(0.024144104), np.float32(0.025172785), np.float32(0.02529021), np.float32(0.02864797), np.float32(0.030976307), np.float32(0.033389065), np.float32(0.03282111), np.float32(0.03716689), np.float32(0.037021093), np.float32(0.03700418), np.float32(0.03780994), np.float32(0.03928058), np.float32(0.03842917), np.float32(0.04280042), np.float32(0.051172145), np.float32(0.061288953), np.float32(0.0609447), np.float32(0.06973338), np.float32(0.07004325), np.float32(0.062322408), np.float32(0.05401818), np.float32(0.05267866), np.float32(0.048938356), np.float32(0.042207994), np.float32(0.042312976), np.float32(0.03293523), np.float32(0.031954706), np.float32(0.03528454), np.float32(0.03558316), np.float32(0.031496458), np.float32(0.0302175), np.float32(0.03508833), np.float32(0.038881607), np.float32(0.034654632), np.float32(0.041031633), np.float32(0.052083876), np.float32(0.052231766), np.float32(0.048897658), np.float32(0.042945612), np.float32(0.042148843), np.float32(0.03803756), np.float32(0.037816357), np.float32(0.038230225), np.float32(0.042038262), np.float32(0.042828936), np.float32(0.052206505), np.float32(0.060493447), np.float32(0.06229537), np.float32(0.07032439), np.float32(0.08113441), np.float32(0.08468606), np.float32(0.095678695), np.float32(0.105139606), np.float32(0.13050477), np.float32(0.1371003), np.float32(0.15597604), np.float32(0.14880116), np.float32(0.17083493), np.float32(0.1734639), np.float32(0.1718025), np.float32(0.18090929), np.float32(0.21179326), np.float32(0.22118604), np.float32(0.2326275), np.float32(0.25880837), np.float32(0.2866462), np.float32(0.2844039), np.float32(0.2816886), np.float32(0.27325317), np.float32(0.26167586), np.float32(0.23545638), np.float32(0.21148457), np.float32(0.17881398), np.float32(0.14583166), np.float32(0.13208568), np.float32(0.11295515), np.float32(0.09292388), np.float32(0.073982924), np.float32(0.07150379), np.float32(0.06001262), np.float32(0.054733012), np.float32(0.048192743), np.float32(0.0412267), np.float32(0.03315573), np.float32(0.03213574), np.float32(0.031751417), np.float32(0.028782375), np.float32(0.028989017), np.float32(0.032150835), np.float32(0.03160504), np.float32(0.03080398), np.float32(0.032759078), np.float32(0.03148757), np.float32(0.0312545), np.float32(0.03171197), np.float32(0.032705292), np.float32(0.040326923), np.float32(0.04308258), np.float32(0.04659644), np.float32(0.045995146), np.float32(0.049686875), np.float32(0.05486693), np.float32(0.05501343), np.float32(0.064420305), np.float32(0.0657524), np.float32(0.06916694), np.float32(0.07415705), np.float32(0.081092276), np.float32(0.08628887), np.float32(0.083133794), np.float32(0.07848366), np.float32(0.07467611), np.float32(0.06824864), np.float32(0.061443575), np.float32(0.0582499), np.float32(0.05595597), np.float32(0.052037317), np.float32(0.047759805), np.float32(0.044284232), np.float32(0.04093012), np.float32(0.038837887), np.float32(0.040982936), np.float32(0.04073492), np.float32(0.042552754), np.float32(0.045885373), np.float32(0.044203144), np.float32(0.04671024), np.float32(0.048860192), np.float32(0.050663207), np.float32(0.058103077), np.float32(0.061124336), np.float32(0.06922929), np.float32(0.08562759), np.float32(0.09994506), np.float32(0.11771806), np.float32(0.1448678), np.float32(0.1730848), np.float32(0.18722525), np.float32(0.1966311), np.float32(0.21140553), np.float32(0.22203259), np.float32(0.22685373), np.float32(0.249908), np.float32(0.29204535), np.float32(0.27673998), np.float32(0.25842494), np.float32(0.2815844), np.float32(0.30509225), np.float32(0.2964577), np.float32(0.28202245), np.float32(0.27735072), np.float32(0.2838565), np.float32(0.27877477), np.float32(0.27024132), np.float32(0.27861747), np.float32(0.28409243), np.float32(0.27515835), np.float32(0.26400667), np.float32(0.2160251), np.float32(0.16367768), np.float32(0.15692356), np.float32(0.15963557), np.float32(0.16601251), np.float32(0.13697752), np.float32(0.12947887), np.float32(0.14600483), np.float32(0.1480925), np.float32(0.13409239), np.float32(0.12065498), np.float32(0.13141944), np.float32(0.12421472), np.float32(0.12363455), np.float32(0.13895535), np.float32(0.1594777), np.float32(0.15864764), np.float32(0.1767905), np.float32(0.19845603), np.float32(0.2776507), np.float32(0.28979215), np.float32(0.3090837), np.float32(0.37652048), np.float32(0.44309852), np.float32(0.46567956), np.float32(0.5516844), np.float32(0.6458418), np.float32(0.639331), np.float32(0.6950883), np.float32(0.77177155), np.float32(0.78578776), np.float32(0.7802701), np.float32(0.79938823), np.float32(0.8274936), np.float32(0.82530427), np.float32(0.79423004), np.float32(0.7671615), np.float32(0.7092607), np.float32(0.65099925), np.float32(0.56265247), np.float32(0.49712896), np.float32(0.46828112), np.float32(0.4294908), np.float32(0.38041398), np.float32(0.36296886), np.float32(0.35977733), np.float32(0.34107158), np.float32(0.2800635), np.float32(0.25112715), np.float32(0.20841059), np.float32(0.1791755), np.float32(0.16516267), np.float32(0.16609101), np.float32(0.16589971), np.float32(0.16032071), np.float32(0.16042672), np.float32(0.15261327), np.float32(0.14356369), np.float32(0.1443693), np.float32(0.1455265), np.float32(0.16094074), np.float32(0.16711909), np.float32(0.18959442), np.float32(0.2296291), np.float32(0.30774787), np.float32(0.30995277), np.float32(0.36209643), np.float32(0.4430972), np.float32(0.4438245), np.float32(0.46040758), np.float32(0.5275024), np.float32(0.5692591), np.float32(0.5621906), np.float32(0.57122046), np.float32(0.6115366), np.float32(0.6168736), np.float32(0.58700186), np.float32(0.62229985), np.float32(0.61461604), np.float32(0.5757153)], 'MDYIPGGDLMSLLIKKEIFEQTLARFYTAELTLALESVHKMGFIHRDIKPDNILIDRDGHIKLTDFGLCTGFRWTHDSKYYLKDGHTRQDSMDFSNEWSNVPMKTLDRRRMRDANRHVARSLVGTPNYIAPEVLLREGYTQMCDWWSVGVILYEMVVGSPPFHSDTPSETQLKVINYRKSLRIPAHAQLAPQTTDIILRLCCDQHDRIGSQGGAEAVKQHDFFAGINWENL': [np.float32(0.52043897), np.float32(0.54255015), np.float32(0.45814368), np.float32(0.4077828), np.float32(0.41823357), np.float32(0.39207083), np.float32(0.35281304), np.float32(0.30000666), np.float32(0.25800863), np.float32(0.2111882), np.float32(0.16835584), np.float32(0.14841168), np.float32(0.14114396), np.float32(0.15500201), np.float32(0.12883073), np.float32(0.11530593), np.float32(0.11889497), np.float32(0.09707826), np.float32(0.093316115), np.float32(0.08084937), np.float32(0.07983167), np.float32(0.083652474), np.float32(0.08468132), np.float32(0.08366121), np.float32(0.08821904), np.float32(0.08636358), np.float32(0.08170693), np.float32(0.074884556), np.float32(0.071744084), np.float32(0.06292257), np.float32(0.062154535), np.float32(0.06243901), np.float32(0.05581932), np.float32(0.04808545), np.float32(0.052912097), np.float32(0.059892256), np.float32(0.05821138), np.float32(0.05535094), np.float32(0.056482475), np.float32(0.06517534), np.float32(0.06044141), np.float32(0.059023656), np.float32(0.060985245), np.float32(0.061543547), np.float32(0.062205672), np.float32(0.06826737), np.float32(0.08140061), np.float32(0.078763634), np.float32(0.079477035), np.float32(0.07107392), np.float32(0.07691399), np.float32(0.07532492), np.float32(0.06215403), np.float32(0.07232251), np.float32(0.072849646), np.float32(0.06693797), np.float32(0.06527115), np.float32(0.064797014), np.float32(0.055813853), np.float32(0.05410898), np.float32(0.05221809), np.float32(0.052145943), np.float32(0.05002535), np.float32(0.04355754), np.float32(0.045016676), np.float32(0.0585439), np.float32(0.059883874), np.float32(0.0672532), np.float32(0.066654645), np.float32(0.056272734), np.float32(0.050706513), np.float32(0.05636673), np.float32(0.05617885), np.float32(0.060958166), np.float32(0.06796464), np.float32(0.081018716), np.float32(0.09193996), np.float32(0.096334524), np.float32(0.1095139), np.float32(0.11846718), np.float32(0.12344558), np.float32(0.14107096), np.float32(0.14175528), np.float32(0.15151481), np.float32(0.17645897), np.float32(0.1790284), np.float32(0.1826913), np.float32(0.19514883), np.float32(0.20597339), np.float32(0.1940181), np.float32(0.19519295), np.float32(0.1786169), np.float32(0.20677233), np.float32(0.19586244), np.float32(0.1992552), np.float32(0.1934573), np.float32(0.18979423), np.float32(0.18945247), np.float32(0.16996706), np.float32(0.149138), np.float32(0.14551127), np.float32(0.14270854), np.float32(0.13248293), np.float32(0.14789413), np.float32(0.15645945), np.float32(0.15768196), np.float32(0.15984601), np.float32(0.15235175), np.float32(0.15479441), np.float32(0.14261793), np.float32(0.13806495), np.float32(0.12991026), np.float32(0.11504698), np.float32(0.12569213), np.float32(0.12470132), np.float32(0.13128287), np.float32(0.12112464), np.float32(0.1191314), np.float32(0.114597246), np.float32(0.11365522), np.float32(0.10668723), np.float32(0.09602059), np.float32(0.07919744), np.float32(0.08061017), np.float32(0.07227075), np.float32(0.068093896), np.float32(0.060253333), np.float32(0.047573697), np.float32(0.04068826), np.float32(0.040873494), np.float32(0.0406), np.float32(0.04027969), np.float32(0.037383925), np.float32(0.03542495), np.float32(0.03332608), np.float32(0.03367247), np.float32(0.029892748), np.float32(0.028697714), np.float32(0.025763156), np.float32(0.02266892), np.float32(0.021530747), np.float32(0.01947043), np.float32(0.019614369), np.float32(0.018674657), np.float32(0.01735402), np.float32(0.019115902), np.float32(0.021724977), np.float32(0.025098667), np.float32(0.025879769), np.float32(0.02806278), np.float32(0.029716287), np.float32(0.035818707), np.float32(0.042373564), np.float32(0.04989429), np.float32(0.060733106), np.float32(0.072705954), np.float32(0.08777253), np.float32(0.10250168), np.float32(0.11794784), np.float32(0.12157719), np.float32(0.12200795), np.float32(0.1364356), np.float32(0.13974671), np.float32(0.1419368), np.float32(0.1574728), np.float32(0.15507491), np.float32(0.16033573), np.float32(0.18559219), np.float32(0.19095156), np.float32(0.20579611), np.float32(0.21100682), np.float32(0.21182421), np.float32(0.20544708), np.float32(0.19111899), np.float32(0.184936), np.float32(0.16598642), np.float32(0.16658528), np.float32(0.15226045), np.float32(0.15008417), np.float32(0.15756342), np.float32(0.16531387), np.float32(0.15594773), np.float32(0.1405982), np.float32(0.13124171), np.float32(0.12646446), np.float32(0.11998458), np.float32(0.11751376), np.float32(0.11511642), np.float32(0.09268199), np.float32(0.08695542), np.float32(0.07488566), np.float32(0.06362187), np.float32(0.06012493), np.float32(0.065916784), np.float32(0.06591752), np.float32(0.07652003), np.float32(0.07654326), np.float32(0.075294375), np.float32(0.0854512), np.float32(0.09108869), np.float32(0.10288016), np.float32(0.11659133), np.float32(0.1313925), np.float32(0.14422175), np.float32(0.13011548), np.float32(0.14340213), np.float32(0.14779177), np.float32(0.15283652), np.float32(0.16704483), np.float32(0.17998764), np.float32(0.18659341), np.float32(0.18380427), np.float32(0.1834148), np.float32(0.18226095), np.float32(0.18326901), np.float32(0.17878163), np.float32(0.22291327), np.float32(0.231351), np.float32(0.21624444), np.float32(0.17770208), np.float32(0.1861426), np.float32(0.17932871), np.float32(0.16664733), np.float32(0.15413179), np.float32(0.15668243), np.float32(0.15266897), np.float32(0.15695575), np.float32(0.14746656), np.float32(0.13920029), np.float32(0.15294218), np.float32(0.13905145)], 'MCNEHKRGGKVVKILWEKNKNKNKNKNKNKNKNKNKIKIKIKMICSVVFPFKPGPDYKELDVHLRRMESGFGFRILGGDEPGQPILIGAVIAMGSADRDGRLHPGDELVYVDGIPVAGKTHRYVIDLMHNAARNGQVNLTVRRKVLPTGEPCPENGRSPGSVSTHHSSPRSDYATYANSNHAVSSSNATPPEGFTSHSLQTSDVVIHRKENEGFGFVIISSLNRPESGSTITVPHKIGRIIDGSPADRCAKLKVGDRILAVNGQSIINMPHADIVKLIKDAGLSVTLRIIPQEELNSPASAPSSEKQSPLAQQHSPLAQQHPLAQQQSPITQHSPVAQPTLPQPLQLQGHENSYRSEVKARQDVKPDIRQPPFTDYRQSSTDYRQPPLDYRHPPVMDYQQPPPLDYRQPPLLDYRQHSPDTRQYPLSDYRQPQDFDYFTVDLEKGAKGFGFSIRGGREYKMDLFVLRLAEDGPAIRNGRMRVGDQIIEINGESTRDMTHARAIELIKSGGRRVRLLLKRGTGQVPEYGGFSSS': [np.float32(0.8189926), np.float32(0.8107952), np.float32(0.8142518), np.float32(0.80180484), np.float32(0.80549157), np.float32(0.8003483), np.float32(0.7519614), np.float32(0.71332836), np.float32(0.6472365), np.float32(0.64183307), np.float32(0.7362684), np.float32(0.7108112), np.float32(0.7475426), np.float32(0.76093596), np.float32(0.7854256), np.float32(0.78859955), np.float32(0.8147506), np.float32(0.83222663), np.float32(0.81759864), np.float32(0.8026278), np.float32(0.82141036), np.float32(0.82915187), np.float32(0.8472329), np.float32(0.87298834), np.float32(0.8997041), np.float32(0.8934115), np.float32(0.9002169), np.float32(0.9006215), np.float32(0.90284485), np.float32(0.89257073), np.float32(0.87900037), np.float32(0.86101586), np.float32(0.8370042), np.float32(0.81414396), np.float32(0.79549533), np.float32(0.7832155), np.float32(0.74622667), np.float32(0.70112836), np.float32(0.657181), np.float32(0.5784116), np.float32(0.44938275), np.float32(0.37708503), np.float32(0.32305184), np.float32(0.30146417), np.float32(0.29270232), np.float32(0.22658269), np.float32(0.21047772), np.float32(0.208096), np.float32(0.18196066), np.float32(0.1926999), np.float32(0.17412347), np.float32(0.17432702), np.float32(0.1411606), np.float32(0.15429573), np.float32(0.14207496), np.float32(0.1417162), np.float32(0.14822675), np.float32(0.15019314), np.float32(0.1534864), np.float32(0.14367746), np.float32(0.14329058), np.float32(0.13953103), np.float32(0.12788586), np.float32(0.123369485), np.float32(0.10836851), np.float32(0.09515937), np.float32(0.07419916), np.float32(0.07019968), np.float32(0.064844064), np.float32(0.07796624), np.float32(0.07460625), np.float32(0.07388461), np.float32(0.08567464), np.float32(0.08334222), np.float32(0.088406295), np.float32(0.07496846), np.float32(0.08079878), np.float32(0.071548626), np.float32(0.06090262), np.float32(0.05937313), np.float32(0.05276929), np.float32(0.0459411), np.float32(0.046213843), np.float32(0.04926732), np.float32(0.053745102), np.float32(0.060966294), np.float32(0.074324615), np.float32(0.089643605), np.float32(0.10678563), np.float32(0.105800636), np.float32(0.10095678), np.float32(0.092501596), np.float32(0.08664663), np.float32(0.08368212), np.float32(0.0844752), np.float32(0.08753697), np.float32(0.081583135), np.float32(0.07426527), np.float32(0.07294152), np.float32(0.06995201), np.float32(0.06848874), np.float32(0.073107444), np.float32(0.077647805), np.float32(0.078879744), np.float32(0.079911046), np.float32(0.080605105), np.float32(0.08266246), np.float32(0.09539198), np.float32(0.10108448), np.float32(0.08779477), np.float32(0.0833215), np.float32(0.064245105), np.float32(0.053299423), np.float32(0.038036376), np.float32(0.042916104), np.float32(0.036134303), np.float32(0.029516695), np.float32(0.028228689), np.float32(0.030882988), np.float32(0.02981226), np.float32(0.031981006), np.float32(0.045200836), np.float32(0.04692669), np.float32(0.05272844), np.float32(0.05975921), np.float32(0.055639427), np.float32(0.06400432), np.float32(0.06449438), np.float32(0.06755396), np.float32(0.0660525), np.float32(0.07214826), np.float32(0.071813636), np.float32(0.086572625), np.float32(0.08919011), np.float32(0.09602522), np.float32(0.10804906), np.float32(0.13076591), np.float32(0.1547498), np.float32(0.18162715), np.float32(0.21922895), np.float32(0.23076998), np.float32(0.25276372), np.float32(0.30141035), np.float32(0.42899913), np.float32(0.5040974), np.float32(0.54597396), np.float32(0.5550383), np.float32(0.63988817), np.float32(0.6567545), np.float32(0.70090675), np.float32(0.7624395), np.float32(0.8390999), np.float32(0.8667838), np.float32(0.8558613), np.float32(0.8556818), np.float32(0.8537928), np.float32(0.87558603), np.float32(0.91410357), np.float32(0.9335731), np.float32(0.944765), np.float32(0.948645), np.float32(0.9562288), np.float32(0.9600639), np.float32(0.9632492), np.float32(0.96781576), np.float32(0.96171886), np.float32(0.965538), np.float32(0.97016925), np.float32(0.9735839), np.float32(0.97356194), np.float32(0.973651), np.float32(0.97474706), np.float32(0.97241294), np.float32(0.97193456), np.float32(0.97055423), np.float32(0.9710978), np.float32(0.97196805), np.float32(0.9701881), np.float32(0.97056645), np.float32(0.9702205), np.float32(0.969551), np.float32(0.9706779), np.float32(0.9670793), np.float32(0.96236205), np.float32(0.96100324), np.float32(0.95554715), np.float32(0.9413204), np.float32(0.93625575), np.float32(0.93442607), np.float32(0.93325984), np.float32(0.89707565), np.float32(0.9053095), np.float32(0.8888535), np.float32(0.8590419), np.float32(0.8248259), np.float32(0.78690034), np.float32(0.7147919), np.float32(0.67060935), np.float32(0.6597354), np.float32(0.597486), np.float32(0.630955), np.float32(0.5820785), np.float32(0.5243799), np.float32(0.45557207), np.float32(0.3697221), np.float32(0.3219352), np.float32(0.17699234), np.float32(0.1034338), np.float32(0.074719585), np.float32(0.059921835), np.float32(0.06675692), np.float32(0.061889634), np.float32(0.05135079), np.float32(0.052440736), np.float32(0.059633106), np.float32(0.062498003), np.float32(0.07442753), np.float32(0.0746139), np.float32(0.08102097), np.float32(0.07750387), np.float32(0.07665518), np.float32(0.06452759), np.float32(0.06059575), np.float32(0.060139365), np.float32(0.069965556), np.float32(0.06638993), np.float32(0.06980847), np.float32(0.08306757), np.float32(0.08717193), np.float32(0.08460542), np.float32(0.095074676), np.float32(0.1075927), np.float32(0.12988584), np.float32(0.15923464), np.float32(0.17219923), np.float32(0.17772898), np.float32(0.18778744), np.float32(0.18426168), np.float32(0.14864397), np.float32(0.16156664), np.float32(0.13202178), np.float32(0.13684703), np.float32(0.13056757), np.float32(0.14935687), np.float32(0.14583035), np.float32(0.14275312), np.float32(0.12994455), np.float32(0.112050265), np.float32(0.10074435), np.float32(0.09967369), np.float32(0.10007087), np.float32(0.09751056), np.float32(0.105693154), np.float32(0.109721445), np.float32(0.09844518), np.float32(0.089499086), np.float32(0.09476234), np.float32(0.08406784), np.float32(0.080618516), np.float32(0.07582576), np.float32(0.07561603), np.float32(0.07469324), np.float32(0.067246884), np.float32(0.06037971), np.float32(0.0672566), np.float32(0.060618367), np.float32(0.063705385), np.float32(0.076449774), np.float32(0.09233324), np.float32(0.083435625), np.float32(0.08910673), np.float32(0.090690255), np.float32(0.0909311), np.float32(0.0966984), np.float32(0.09552757), np.float32(0.09250056), np.float32(0.09629504), np.float32(0.095822036), np.float32(0.095511176), np.float32(0.1041943), np.float32(0.112166815), np.float32(0.11632112), np.float32(0.12099009), np.float32(0.13423026), np.float32(0.14453219), np.float32(0.15751691), np.float32(0.20447814), np.float32(0.2776579), np.float32(0.31330332), np.float32(0.43593577), np.float32(0.5436867), np.float32(0.5546305), np.float32(0.5919323), np.float32(0.6470492), np.float32(0.73351574), np.float32(0.7902728), np.float32(0.8332169), np.float32(0.876004), np.float32(0.91764575), np.float32(0.9341769), np.float32(0.9534803), np.float32(0.96246886), np.float32(0.9730368), np.float32(0.97518104), np.float32(0.97666764), np.float32(0.977833), np.float32(0.9786267), np.float32(0.9785751), np.float32(0.9787829), np.float32(0.9790925), np.float32(0.978885), np.float32(0.9791671), np.float32(0.9793727), np.float32(0.9801096), np.float32(0.98152083), np.float32(0.98270607), np.float32(0.98234713), np.float32(0.98275226), np.float32(0.9838096), np.float32(0.9839543), np.float32(0.9843246), np.float32(0.984567), np.float32(0.9838743), np.float32(0.9845249), np.float32(0.98440325), np.float32(0.9847888), np.float32(0.9844052), np.float32(0.98477584), np.float32(0.9849118), np.float32(0.9847112), np.float32(0.98399734), np.float32(0.9833007), np.float32(0.9837241), np.float32(0.98371893), np.float32(0.98392606), np.float32(0.98292315), np.float32(0.98301584), np.float32(0.98207974), np.float32(0.9817638), np.float32(0.98124653), np.float32(0.9819995), np.float32(0.9810219), np.float32(0.98096013), np.float32(0.9811047), np.float32(0.9806161), np.float32(0.9791854), np.float32(0.97964877), np.float32(0.9793347), np.float32(0.97777873), np.float32(0.977732), np.float32(0.9775524), np.float32(0.9778578), np.float32(0.976832), np.float32(0.9773491), np.float32(0.9773885), np.float32(0.97740436), np.float32(0.9771805), np.float32(0.97740287), np.float32(0.9778488), np.float32(0.9765952), np.float32(0.9758607), np.float32(0.97782576), np.float32(0.97752076), np.float32(0.9777719), np.float32(0.9788316), np.float32(0.9793866), np.float32(0.97948486), np.float32(0.97870094), np.float32(0.97908884), np.float32(0.9784193), np.float32(0.978385), np.float32(0.97874945), np.float32(0.9787319), np.float32(0.9789505), np.float32(0.97844887), np.float32(0.9787257), np.float32(0.9786821), np.float32(0.97761214), np.float32(0.9773127), np.float32(0.9772913), np.float32(0.97768706), np.float32(0.9769812), np.float32(0.9757464), np.float32(0.97607964), np.float32(0.9767122), np.float32(0.9754258), np.float32(0.9758272), np.float32(0.9760031), np.float32(0.9762453), np.float32(0.9755164), np.float32(0.9750378), np.float32(0.9747766), np.float32(0.97659725), np.float32(0.97561616), np.float32(0.97649914), np.float32(0.97572017), np.float32(0.9758552), np.float32(0.97441125), np.float32(0.9722954), np.float32(0.9740968), np.float32(0.9679167), np.float32(0.9687177), np.float32(0.9617718), np.float32(0.9621345), np.float32(0.96193534), np.float32(0.96501565), np.float32(0.95943415), np.float32(0.95994663), np.float32(0.9504389), np.float32(0.94225365), np.float32(0.941759), np.float32(0.95004624), np.float32(0.9381142), np.float32(0.9191304), np.float32(0.8932816), np.float32(0.874713), np.float32(0.8648009), np.float32(0.81142515), np.float32(0.8114473), np.float32(0.77553993), np.float32(0.7717181), np.float32(0.75467426), np.float32(0.7502591), np.float32(0.7085933), np.float32(0.6676575), np.float32(0.6112782), np.float32(0.57588303), np.float32(0.56064004), np.float32(0.5343415), np.float32(0.45758107), np.float32(0.40994126), np.float32(0.38804537), np.float32(0.38882807), np.float32(0.37092018), np.float32(0.3770809), np.float32(0.3465683), np.float32(0.30351865), np.float32(0.2325732), np.float32(0.19979858), np.float32(0.18787496), np.float32(0.15040591), np.float32(0.13506843), np.float32(0.13132377), np.float32(0.12173315), np.float32(0.11600995), np.float32(0.10672284), np.float32(0.106919564), np.float32(0.09938996), np.float32(0.0982864), np.float32(0.091727614), np.float32(0.09373622), np.float32(0.095018424), np.float32(0.11002318), np.float32(0.10460702), np.float32(0.1115308), np.float32(0.10064704), np.float32(0.084794596), np.float32(0.08699101), np.float32(0.088479586), np.float32(0.085617684), np.float32(0.08577959), np.float32(0.09322678), np.float32(0.09008053), np.float32(0.09370703), np.float32(0.10893292), np.float32(0.13215998), np.float32(0.11476918), np.float32(0.10919155), np.float32(0.110964686), np.float32(0.10565138), np.float32(0.10053287), np.float32(0.105934955), np.float32(0.10563399), np.float32(0.10782422), np.float32(0.103912175), np.float32(0.1036138), np.float32(0.10907109), np.float32(0.11068153), np.float32(0.12052067), np.float32(0.123950414), np.float32(0.14862266), np.float32(0.1441812), np.float32(0.13561893), np.float32(0.13736428), np.float32(0.1423579), np.float32(0.12455399), np.float32(0.12108038), np.float32(0.12619047), np.float32(0.11715184), np.float32(0.10811268), np.float32(0.09660631), np.float32(0.08851509), np.float32(0.09431547), np.float32(0.08030116), np.float32(0.07418321), np.float32(0.08323772), np.float32(0.08955303), np.float32(0.09321209), np.float32(0.10723809), np.float32(0.121591456), np.float32(0.123691134), np.float32(0.1320613), np.float32(0.12433096), np.float32(0.13100116), np.float32(0.110093296), np.float32(0.09830421), np.float32(0.11846081), np.float32(0.115233235), np.float32(0.12265642), np.float32(0.12720619), np.float32(0.13681312), np.float32(0.14664662), np.float32(0.12866898), np.float32(0.13493146), np.float32(0.19836403), np.float32(0.25577495), np.float32(0.29122913), np.float32(0.34738556), np.float32(0.49026266), np.float32(0.49231312), np.float32(0.5499074), np.float32(0.60774547), np.float32(0.6291244), np.float32(0.63545275), np.float32(0.68207616), np.float32(0.82177573), np.float32(0.8140216), np.float32(0.8490539), np.float32(0.8747964), np.float32(0.9004836), np.float32(0.93169385), np.float32(0.91770047), np.float32(0.9036896)], 'MIAVAQLWCQLKMARFLRPNIRSFVSSQLRMSSDQLGELGKGAGKGGGGGGSIREAGGAMGKKQAAEEEMYFRRKEQEQLAALKQHHQEEIDHHKKEIERLQREIDRHKGKIRKLKHDD': [np.float32(0.6025174), np.float32(0.62304175), np.float32(0.6294507), np.float32(0.71418864), np.float32(0.73948824), np.float32(0.78076273), np.float32(0.79839504), np.float32(0.7978119), np.float32(0.82419014), np.float32(0.84158343), np.float32(0.8326323), np.float32(0.8426316), np.float32(0.84982264), np.float32(0.8369278), np.float32(0.8309426), np.float32(0.82117987), np.float32(0.80552536), np.float32(0.8089477), np.float32(0.7880349), np.float32(0.79737455), np.float32(0.8025912), np.float32(0.81729627), np.float32(0.8265267), np.float32(0.84622616), np.float32(0.8501277), np.float32(0.8657227), np.float32(0.8846054), np.float32(0.8932441), np.float32(0.88572335), np.float32(0.894114), np.float32(0.8830538), np.float32(0.8855803), np.float32(0.8893226), np.float32(0.8921857), np.float32(0.88726), np.float32(0.89704436), np.float32(0.9129929), np.float32(0.92513543), np.float32(0.933945), np.float32(0.94735086), np.float32(0.94924015), np.float32(0.95339966), np.float32(0.955936), np.float32(0.95917), np.float32(0.9657146), np.float32(0.97009003), np.float32(0.9719421), np.float32(0.96992916), np.float32(0.97218215), np.float32(0.97292423), np.float32(0.9727653), np.float32(0.9667878), np.float32(0.9630581), np.float32(0.9479467), np.float32(0.9364301), np.float32(0.9316995), np.float32(0.9215433), np.float32(0.90602857), np.float32(0.8959572), np.float32(0.8838301), np.float32(0.86617905), np.float32(0.8395457), np.float32(0.824685), np.float32(0.8198504), np.float32(0.80713814), np.float32(0.79755116), np.float32(0.7860871), np.float32(0.77115935), np.float32(0.7563129), np.float32(0.7389263), np.float32(0.71955353), np.float32(0.6918682), np.float32(0.66996753), np.float32(0.65688086), np.float32(0.6449236), np.float32(0.6356047), np.float32(0.6302502), np.float32(0.62958217), np.float32(0.624141), np.float32(0.6236644), np.float32(0.6236361), np.float32(0.61216694), np.float32(0.60486215), np.float32(0.6044603), np.float32(0.6112584), np.float32(0.6108947), np.float32(0.6033573), np.float32(0.6048012), np.float32(0.60838664), np.float32(0.5988166), np.float32(0.5964311), np.float32(0.60420793), np.float32(0.6145091), np.float32(0.61448336), np.float32(0.6160491), np.float32(0.62646556), np.float32(0.6198288), np.float32(0.6268121), np.float32(0.62472075), np.float32(0.6358895), np.float32(0.6331546), np.float32(0.63449514), np.float32(0.643164), np.float32(0.642737), np.float32(0.64735615), np.float32(0.65167284), np.float32(0.658919), np.float32(0.66936743), np.float32(0.6737795), np.float32(0.6845417), np.float32(0.68334717), np.float32(0.69297504), np.float32(0.6946613), np.float32(0.70929104), np.float32(0.72314733), np.float32(0.74527013), np.float32(0.76059145), np.float32(0.7728497), np.float32(0.7714519)], 'MEAPPAPKKARRSEVSRMQDESVLCDDDEEDSPFTLYFVDLPNEPTVKEIRNLEELFKTAKAVGIMPEWIDSDALEDLQKSEDFFVLPCFRGKLFRKLQARKLKVYGPPIVLESIEDGKQLPQWNHPVYSSVFQDVKISFTGLNLTKKQELYEKIGWMCGVVGDALYHETTHLVTEKAEQTEKYKAAVNNSIKLMRIGWIDDLWETSQTTMGRFSALSRDSVNSYALRVFEGLEMAITSIDGADRTNFIQLIEDHGGKVPGTMSKTRCSYLISDKITGVKYAKAVEWKSMQIVQSRWIRKCVDLGHLVDAGKYHPKYLTADHIRSSTPKRDANVTESVPDISSIAGHGGRLGTSSFNSSIPQMDQSYQHQSGSSFISFASTSKIPSSTFTNNDSTLGRSGSGVRDGISTPIARVQTTPLIRYPTTQTASVQNIADVISDPIDELRKNIDDGLGDLFENCMFYICGVDESRMEKWRRFLNETGATRVAKFTSATNVVVVSPNQQERITIRKHLHQEDIAIVTVGWVVECVKQRKMISVEGYQWTENTADESQSSQSQLQPVRPQPLPRTSSKSTIPYGKTSGPSSTSTQVGIFSYHTYCVHCSVDQEVSDDLKEKIPLNGGKLMDDPDYAEFVIFGHSGPMHELISFDAVVTDFYIYASIGNNRFLNRSCYPLFVPLPRPPILIFNQRGFQLKCKDPFLRDRVRDIIEDNGGRIVEQLEPKDFIIMIDAEDNPPRYHSRTLDFSWIIASVSRCRLQPIDNFLYKNNTRPLSGFQRDDDLWEKCSREKNNSTQEMEVEVEDRHRVQDLPVETGNGNIGDMTTPYVNPYFPDLRKPYTMNLQLDGVSEYINNMESPARETQETLTTSRVGSILRKAVVNTGRNEDFEDEPSTCHLIRPRVPENRKTVSSTPVLVRDVNRSMRYMPMDESFADQNQEHEDLNRRYAMNPRFLLSVSNMDPQRAADLQETIMKLGGTIEREFNKDVTHLIASNMQRAPKVLCSIAAGKWCLTPDYVTKSAEVGRWLDEKSFEWTREKLLACSKKNESLKERDSRKVSENLAAVCGLWRQRVAEMPVTFSVSMENRQNGAFSDWRCVIHLDDKRAGVFSSILEAGGAIVHSISEYVEVSTLKPNIVLASKEFPWNPQSAVLLKRDNIPIYVFDILYDFLIDRDNLNRTKFWHNVYMKA': [np.float32(0.975727), np.float32(0.9736646), np.float32(0.97210366), np.float32(0.9747243), np.float32(0.9764767), np.float32(0.97665966), np.float32(0.9762073), np.float32(0.97527486), np.float32(0.9752618), np.float32(0.9749634), np.float32(0.9734508), np.float32(0.97218084), np.float32(0.9720177), np.float32(0.970192), np.float32(0.96913433), np.float32(0.96604073), np.float32(0.9627616), np.float32(0.9626724), np.float32(0.96134645), np.float32(0.96001506), np.float32(0.95153266), np.float32(0.93868643), np.float32(0.92429423), np.float32(0.90210545), np.float32(0.8740712), np.float32(0.7977522), np.float32(0.7434309), np.float32(0.6662571), np.float32(0.65360314), np.float32(0.57603407), np.float32(0.5553104), np.float32(0.5472507), np.float32(0.5382688), np.float32(0.49192366), np.float32(0.46904013), np.float32(0.44951534), np.float32(0.44978157), np.float32(0.3946858), np.float32(0.31456828), np.float32(0.27533033), np.float32(0.23712459), np.float32(0.16276805), np.float32(0.13458131), np.float32(0.12315116), np.float32(0.10897004), np.float32(0.095774226), np.float32(0.11548414), np.float32(0.12316623), np.float32(0.12221207), np.float32(0.13596132), np.float32(0.14311962), np.float32(0.1287292), np.float32(0.11727563), np.float32(0.119201876), np.float32(0.11258006), np.float32(0.09506993), np.float32(0.09404483), np.float32(0.09707021), np.float32(0.09371759), np.float32(0.09394254), np.float32(0.08106929), np.float32(0.0871129), np.float32(0.09630564), np.float32(0.08638696), np.float32(0.09340509), np.float32(0.10615868), np.float32(0.10646555), np.float32(0.11522482), np.float32(0.12834868), np.float32(0.14027965), np.float32(0.13349535), np.float32(0.13603333), np.float32(0.1399037), np.float32(0.12395957), np.float32(0.10056736), np.float32(0.0830948), np.float32(0.077705644), np.float32(0.079150304), np.float32(0.08053214), np.float32(0.08115839), np.float32(0.07556224), np.float32(0.08157549), np.float32(0.08209889), np.float32(0.07533207), np.float32(0.07446121), np.float32(0.06989133), np.float32(0.067375176), np.float32(0.07530847), np.float32(0.06736582), np.float32(0.06516644), np.float32(0.0719135), np.float32(0.058283456), np.float32(0.05738788), np.float32(0.055713814), np.float32(0.05278103), np.float32(0.051738873), np.float32(0.05664087), np.float32(0.059563804), np.float32(0.061078392), np.float32(0.06525567), np.float32(0.06087379), np.float32(0.062689334), np.float32(0.06646723), np.float32(0.06220286), np.float32(0.06458243), np.float32(0.0705815), np.float32(0.074125074), np.float32(0.094305284), np.float32(0.09912082), np.float32(0.09202535), np.float32(0.098525405), np.float32(0.1085684), np.float32(0.105608314), np.float32(0.10175218), np.float32(0.098693736), np.float32(0.101476096), np.float32(0.088167116), np.float32(0.0775775), np.float32(0.07393629), np.float32(0.07338959), np.float32(0.075460576), np.float32(0.07147522), np.float32(0.08143957), np.float32(0.09530598), np.float32(0.095162936), np.float32(0.093336545), np.float32(0.08900572), np.float32(0.09358173), np.float32(0.07942744), np.float32(0.07153756), np.float32(0.07172879), np.float32(0.058898732), np.float32(0.056580912), np.float32(0.060814556), np.float32(0.06084725), np.float32(0.059979923), np.float32(0.06504914), np.float32(0.06536952), np.float32(0.066857964), np.float32(0.05892472), np.float32(0.057810094), np.float32(0.06513351), np.float32(0.06721084), np.float32(0.058568887), np.float32(0.061365377), np.float32(0.06744344), np.float32(0.0626746), np.float32(0.056290668), np.float32(0.06028476), np.float32(0.06026706), np.float32(0.059730943), np.float32(0.058082975), np.float32(0.062894344), np.float32(0.059459478), np.float32(0.051269103), np.float32(0.049854476), np.float32(0.0472936), np.float32(0.049918562), np.float32(0.045765225), np.float32(0.039090157), np.float32(0.040336736), np.float32(0.037351493), np.float32(0.03250963), np.float32(0.038099576), np.float32(0.05060209), np.float32(0.047869552), np.float32(0.046340387), np.float32(0.05857939), np.float32(0.06444943), np.float32(0.07573371), np.float32(0.0985834), np.float32(0.1255839), np.float32(0.12124357), np.float32(0.1311182), np.float32(0.13910906), np.float32(0.13908857), np.float32(0.13041283), np.float32(0.13901241), np.float32(0.14352325), np.float32(0.143559), np.float32(0.13296524), np.float32(0.13590443), np.float32(0.13609196), np.float32(0.13072911), np.float32(0.12790702), np.float32(0.120286755), np.float32(0.12272555), np.float32(0.113984995), np.float32(0.1009816), np.float32(0.09398078), np.float32(0.09240146), np.float32(0.07539417), np.float32(0.06434792), np.float32(0.07176684), np.float32(0.06435844), np.float32(0.057176657), np.float32(0.06620147), np.float32(0.064839974), np.float32(0.06385301), np.float32(0.06313752), np.float32(0.07711439), np.float32(0.07172238), np.float32(0.06461768), np.float32(0.066794224), np.float32(0.07159798), np.float32(0.06849852), np.float32(0.06524248), np.float32(0.077524886), np.float32(0.07871258), np.float32(0.08287791), np.float32(0.07628817), np.float32(0.08209535), np.float32(0.08660881), np.float32(0.08106987), np.float32(0.07099881), np.float32(0.070474304), np.float32(0.07626659), np.float32(0.07110361), np.float32(0.062248677), np.float32(0.06525277), np.float32(0.060822204), np.float32(0.052082498), np.float32(0.054000985), np.float32(0.05236226), np.float32(0.04863273), np.float32(0.042436853), np.float32(0.047434337), np.float32(0.047865473), np.float32(0.04626406), np.float32(0.049301304), np.float32(0.054147106), np.float32(0.05263179), np.float32(0.049129978), np.float32(0.048446346), np.float32(0.05587711), np.float32(0.0554139), np.float32(0.048307355), np.float32(0.04936778), np.float32(0.056121115), np.float32(0.05484842), np.float32(0.04567672), np.float32(0.051520903), np.float32(0.05998702), np.float32(0.05742939), np.float32(0.063675284), np.float32(0.073378146), np.float32(0.082424276), np.float32(0.07508631), np.float32(0.080481544), np.float32(0.09100038), np.float32(0.09641135), np.float32(0.09152963), np.float32(0.098571405), np.float32(0.096495815), np.float32(0.09100773), np.float32(0.09069289), np.float32(0.071589865), np.float32(0.060798306), np.float32(0.054502625), np.float32(0.051666126), np.float32(0.05728535), np.float32(0.06673529), np.float32(0.065582596), np.float32(0.08110736), np.float32(0.08637125), np.float32(0.0828041), np.float32(0.072717436), np.float32(0.066191696), np.float32(0.06750331), np.float32(0.06240549), np.float32(0.054297794), np.float32(0.06115308), np.float32(0.063695155), np.float32(0.05600324), np.float32(0.05851157), np.float32(0.062224373), np.float32(0.06897658), np.float32(0.064176634), np.float32(0.060864206), np.float32(0.0645999), np.float32(0.06717247), np.float32(0.06382662), np.float32(0.065892145), np.float32(0.07074382), np.float32(0.074414015), np.float32(0.07010157), np.float32(0.06190093), np.float32(0.059406955), np.float32(0.060904007), np.float32(0.05614575), np.float32(0.053637583), np.float32(0.05529289), np.float32(0.048990104), np.float32(0.05434919), np.float32(0.060409263), np.float32(0.057314914), np.float32(0.054893523), np.float32(0.06309179), np.float32(0.06393512), np.float32(0.0689644), np.float32(0.07183032), np.float32(0.07690254), np.float32(0.083833165), np.float32(0.083929494), np.float32(0.09179009), np.float32(0.09948875), np.float32(0.09608803), np.float32(0.10672675), np.float32(0.10130123), np.float32(0.116461135), np.float32(0.13816889), np.float32(0.15113905), np.float32(0.19193803), np.float32(0.29507646), np.float32(0.36696061), np.float32(0.4019185), np.float32(0.44740015), np.float32(0.5023707), np.float32(0.5534981), np.float32(0.61176664), np.float32(0.65517884), np.float32(0.68228245), np.float32(0.7351833), np.float32(0.7516835), np.float32(0.76378876), np.float32(0.79333013), np.float32(0.80199987), np.float32(0.8384685), np.float32(0.8487036), np.float32(0.88299483), np.float32(0.9080407), np.float32(0.93071294), np.float32(0.94541395), np.float32(0.9547003), np.float32(0.96013343), np.float32(0.96561253), np.float32(0.96723014), np.float32(0.9716213), np.float32(0.9716879), np.float32(0.9750608), np.float32(0.9748922), np.float32(0.97721636), np.float32(0.9750528), np.float32(0.9737839), np.float32(0.9755069), np.float32(0.97350425), np.float32(0.96765167), np.float32(0.9660004), np.float32(0.9678675), np.float32(0.9694419), np.float32(0.9706715), np.float32(0.9766817), np.float32(0.9734924), np.float32(0.97435796), np.float32(0.9746284), np.float32(0.9739395), np.float32(0.97273636), np.float32(0.97285753), np.float32(0.97354126), np.float32(0.97162926), np.float32(0.9713705), np.float32(0.9706779), np.float32(0.9679823), np.float32(0.96657825), np.float32(0.9676573), np.float32(0.96670705), np.float32(0.97050774), np.float32(0.969388), np.float32(0.9663527), np.float32(0.9660837), np.float32(0.96622235), np.float32(0.96774375), np.float32(0.96768725), np.float32(0.9689895), np.float32(0.96872354), np.float32(0.9690943), np.float32(0.9702065), np.float32(0.972137), np.float32(0.9733723), np.float32(0.97243154), np.float32(0.97271514), np.float32(0.9724524), np.float32(0.974441), np.float32(0.97363675), np.float32(0.9747478), np.float32(0.97582734), np.float32(0.97671473), np.float32(0.9767446), np.float32(0.97692364), np.float32(0.97788006), np.float32(0.9777284), np.float32(0.9793209), np.float32(0.9787346), np.float32(0.97824746), np.float32(0.97880197), np.float32(0.97865903), np.float32(0.9785004), np.float32(0.9794438), np.float32(0.9790426), np.float32(0.9795768), np.float32(0.9791812), np.float32(0.97774416), np.float32(0.97798187), np.float32(0.97700703), np.float32(0.9760453), np.float32(0.9717914), np.float32(0.970447), np.float32(0.96755624), np.float32(0.9632447), np.float32(0.95629126), np.float32(0.94793475), np.float32(0.9439223), np.float32(0.94329107), np.float32(0.9284727), np.float32(0.9190216), np.float32(0.9200527), np.float32(0.9208869), np.float32(0.9105536), np.float32(0.9012414), np.float32(0.87637544), np.float32(0.8703254), np.float32(0.8486012), np.float32(0.83877355), np.float32(0.8092743), np.float32(0.7855098), np.float32(0.7598572), np.float32(0.6757047), np.float32(0.61664504), np.float32(0.5454484), np.float32(0.4524362), np.float32(0.41921633), np.float32(0.39776865), np.float32(0.34572682), np.float32(0.30989605), np.float32(0.32051995), np.float32(0.3187197), np.float32(0.27699628), np.float32(0.2633457), np.float32(0.24125111), np.float32(0.23494269), np.float32(0.19956784), np.float32(0.1895635), np.float32(0.19779031), np.float32(0.1876437), np.float32(0.14837685), np.float32(0.13601524), np.float32(0.1264675), np.float32(0.10871688), np.float32(0.106524356), np.float32(0.09844185), np.float32(0.096846566), np.float32(0.08897762), np.float32(0.078773394), np.float32(0.07713977), np.float32(0.06972348), np.float32(0.07030191), np.float32(0.07686926), np.float32(0.07814181), np.float32(0.07587922), np.float32(0.06942508), np.float32(0.0735114), np.float32(0.06963067), np.float32(0.05768528), np.float32(0.057464115), np.float32(0.0633474), np.float32(0.059407454), np.float32(0.05318249), np.float32(0.061485894), np.float32(0.070235856), np.float32(0.07076795), np.float32(0.068690434), np.float32(0.075196296), np.float32(0.08182174), np.float32(0.08555652), np.float32(0.089905955), np.float32(0.09484592), np.float32(0.10737373), np.float32(0.11184958), np.float32(0.12255315), np.float32(0.12934785), np.float32(0.12929957), np.float32(0.12756668), np.float32(0.13038634), np.float32(0.13693249), np.float32(0.1263364), np.float32(0.11419699), np.float32(0.120889366), np.float32(0.10063237), np.float32(0.09301414), np.float32(0.10649565), np.float32(0.1361441), np.float32(0.13240874), np.float32(0.10971334), np.float32(0.10479822), np.float32(0.09032746), np.float32(0.09697026), np.float32(0.08434974), np.float32(0.0847994), np.float32(0.10291987), np.float32(0.11471248), np.float32(0.11245265), np.float32(0.13153699), np.float32(0.13042699), np.float32(0.12533915), np.float32(0.1109026), np.float32(0.100441016), np.float32(0.092655204), np.float32(0.08721944), np.float32(0.080032185), np.float32(0.08004894), np.float32(0.08676225), np.float32(0.09118469), np.float32(0.081252776), np.float32(0.06953869), np.float32(0.061360408), np.float32(0.05680415), np.float32(0.055015404), np.float32(0.053227182), np.float32(0.06061895), np.float32(0.06436014), np.float32(0.067144014), np.float32(0.072530635), np.float32(0.07397316), np.float32(0.069567434), np.float32(0.07482035), np.float32(0.07356596), np.float32(0.07860959), np.float32(0.078262046), np.float32(0.08243338), np.float32(0.08462292), np.float32(0.093792535), np.float32(0.11429033), np.float32(0.16476035), np.float32(0.22485389), np.float32(0.27403405), np.float32(0.30472833), np.float32(0.3744209), np.float32(0.4654469), np.float32(0.51604044), np.float32(0.58135587), np.float32(0.6465708), np.float32(0.65565884), np.float32(0.6833692), np.float32(0.7000156), np.float32(0.70713705), np.float32(0.724207), np.float32(0.74221516), np.float32(0.7870057), np.float32(0.8389798), np.float32(0.8740841), np.float32(0.86954755), np.float32(0.8923386), np.float32(0.9194454), np.float32(0.92660767), np.float32(0.9399014), np.float32(0.95402247), np.float32(0.95994854), np.float32(0.9615364), np.float32(0.9648708), np.float32(0.96680105), np.float32(0.96364325), np.float32(0.9652062), np.float32(0.96800214), np.float32(0.96745825), np.float32(0.96720403), np.float32(0.96671283), np.float32(0.9657129), np.float32(0.9655208), np.float32(0.9652578), np.float32(0.9597651), np.float32(0.9562105), np.float32(0.9542022), np.float32(0.9443756), np.float32(0.93907726), np.float32(0.92892057), np.float32(0.92615306), np.float32(0.9249419), np.float32(0.9131536), np.float32(0.90495676), np.float32(0.86803806), np.float32(0.80695546), np.float32(0.75195694), np.float32(0.69207287), np.float32(0.57943445), np.float32(0.46419334), np.float32(0.30755976), np.float32(0.26812392), np.float32(0.19098361), np.float32(0.14094564), np.float32(0.094184026), np.float32(0.079361446), np.float32(0.06839284), np.float32(0.06484399), np.float32(0.06873374), np.float32(0.0721506), np.float32(0.06665451), np.float32(0.06845427), np.float32(0.072098784), np.float32(0.07076484), np.float32(0.075440034), np.float32(0.08024256), np.float32(0.0999323), np.float32(0.11912875), np.float32(0.120234594), np.float32(0.12171481), np.float32(0.12811434), np.float32(0.14195816), np.float32(0.13667269), np.float32(0.14645119), np.float32(0.15674399), np.float32(0.16791207), np.float32(0.16892269), np.float32(0.17462131), np.float32(0.18630403), np.float32(0.18847592), np.float32(0.20326546), np.float32(0.20426631), np.float32(0.19215623), np.float32(0.19004452), np.float32(0.18428348), np.float32(0.1750107), np.float32(0.15695575), np.float32(0.13755639), np.float32(0.12412584), np.float32(0.101238854), np.float32(0.087429695), np.float32(0.068712145), np.float32(0.07458521), np.float32(0.06842498), np.float32(0.0633935), np.float32(0.05623504), np.float32(0.048693243), np.float32(0.040008027), np.float32(0.036957767), np.float32(0.036206078), np.float32(0.036272552), np.float32(0.03174412), np.float32(0.032237023), np.float32(0.031549823), np.float32(0.02821015), np.float32(0.029626908), np.float32(0.025943093), np.float32(0.023775091), np.float32(0.025343776), np.float32(0.026980082), np.float32(0.026081529), np.float32(0.026942208), np.float32(0.027398817), np.float32(0.027303977), np.float32(0.028085655), np.float32(0.029004082), np.float32(0.029533898), np.float32(0.027926764), np.float32(0.023790598), np.float32(0.02462897), np.float32(0.029613502), np.float32(0.031709105), np.float32(0.028624788), np.float32(0.03136132), np.float32(0.029063182), np.float32(0.026431514), np.float32(0.02572752), np.float32(0.025010848), np.float32(0.02545816), np.float32(0.02548375), np.float32(0.029509997), np.float32(0.034410723), np.float32(0.03557358), np.float32(0.036297098), np.float32(0.038139947), np.float32(0.038190212), np.float32(0.03654833), np.float32(0.03407904), np.float32(0.032725237), np.float32(0.033721007), np.float32(0.036617976), np.float32(0.04051932), np.float32(0.03794986), np.float32(0.03872478), np.float32(0.034176115), np.float32(0.03662574), np.float32(0.03734729), np.float32(0.044494364), np.float32(0.046104785), np.float32(0.0577682), np.float32(0.063364856), np.float32(0.0657671), np.float32(0.06619923), np.float32(0.076388255), np.float32(0.07668278), np.float32(0.064717695), np.float32(0.06579194), np.float32(0.07036822), np.float32(0.066763066), np.float32(0.06322774), np.float32(0.070936844), np.float32(0.081576325), np.float32(0.08457517), np.float32(0.08902958), np.float32(0.08508713), np.float32(0.09048394), np.float32(0.09049943), np.float32(0.08402615), np.float32(0.09045105), np.float32(0.09200378), np.float32(0.092283614), np.float32(0.0975728), np.float32(0.11481382), np.float32(0.11362734), np.float32(0.10858022), np.float32(0.09974663), np.float32(0.09583801), np.float32(0.0853319), np.float32(0.07390094), np.float32(0.06721311), np.float32(0.064734764), np.float32(0.05837274), np.float32(0.0650315), np.float32(0.07945891), np.float32(0.082304746), np.float32(0.079361565), np.float32(0.07701297), np.float32(0.077286124), np.float32(0.07479315), np.float32(0.07519391), np.float32(0.07647902), np.float32(0.081968196), np.float32(0.08403202), np.float32(0.077363744), np.float32(0.078951746), np.float32(0.0637447), np.float32(0.05892207), np.float32(0.05282842), np.float32(0.052075863), np.float32(0.05922782), np.float32(0.05855105), np.float32(0.057369765), np.float32(0.0586307), np.float32(0.06311127), np.float32(0.06861862), np.float32(0.069068), np.float32(0.06753528), np.float32(0.059619714), np.float32(0.06010674), np.float32(0.057923187), np.float32(0.053790253), np.float32(0.054336105), np.float32(0.055171903), np.float32(0.04939143), np.float32(0.04662933), np.float32(0.04423164), np.float32(0.045540106), np.float32(0.049998146), np.float32(0.051647183), np.float32(0.061053343), np.float32(0.07190218), np.float32(0.081422985), np.float32(0.0997132), np.float32(0.11918789), np.float32(0.13191538), np.float32(0.153361), np.float32(0.18028037), np.float32(0.23140518), np.float32(0.21812281), np.float32(0.2980207), np.float32(0.29830858), np.float32(0.3049469), np.float32(0.3151921), np.float32(0.27868122), np.float32(0.30719703), np.float32(0.32397163), np.float32(0.29933476), np.float32(0.34033167), np.float32(0.39083874), np.float32(0.45951307), np.float32(0.49666363), np.float32(0.5048612), np.float32(0.5039279), np.float32(0.487349), np.float32(0.49382323), np.float32(0.5315083), np.float32(0.53162664), np.float32(0.52342117), np.float32(0.5275084), np.float32(0.5647056), np.float32(0.5847587), np.float32(0.58483154), np.float32(0.624061), np.float32(0.6834898), np.float32(0.7464099), np.float32(0.7852699), np.float32(0.8009375), np.float32(0.8631545), np.float32(0.86833173), np.float32(0.9191184), np.float32(0.9499182), np.float32(0.9585219), np.float32(0.9608189), np.float32(0.9629026), np.float32(0.9674884), np.float32(0.9688649), np.float32(0.9706505), np.float32(0.970949), np.float32(0.97258437), np.float32(0.97200745), np.float32(0.973395), np.float32(0.9722224), np.float32(0.97252446), np.float32(0.9742735), np.float32(0.9741053), np.float32(0.9739739), np.float32(0.9742517), np.float32(0.97283566), np.float32(0.9701689), np.float32(0.96845657), np.float32(0.96244144), np.float32(0.9584988), np.float32(0.95785755), np.float32(0.95116496), np.float32(0.93611294), np.float32(0.92189443), np.float32(0.8952827), np.float32(0.8796557), np.float32(0.82525367), np.float32(0.82052356), np.float32(0.84740055), np.float32(0.8363283), np.float32(0.86794823), np.float32(0.80906534), np.float32(0.76363266), np.float32(0.7010598), np.float32(0.73568106), np.float32(0.77546084), np.float32(0.7529425), np.float32(0.74359834), np.float32(0.70969445), np.float32(0.74054843), np.float32(0.7309642), np.float32(0.71821475), np.float32(0.7349014), np.float32(0.727115), np.float32(0.7720803), np.float32(0.8193299), np.float32(0.8394844), np.float32(0.8401331), np.float32(0.84751856), np.float32(0.85232127), np.float32(0.8451116), np.float32(0.8482894), np.float32(0.8593303), np.float32(0.85890067), np.float32(0.8527907), np.float32(0.8632891), np.float32(0.8881706), np.float32(0.891737), np.float32(0.8926201), np.float32(0.903177), np.float32(0.91439736), np.float32(0.92441046), np.float32(0.93838227), np.float32(0.94010556), np.float32(0.93477696), np.float32(0.9402863), np.float32(0.9428204), np.float32(0.9496125), np.float32(0.95559114), np.float32(0.9586052), np.float32(0.9545546), np.float32(0.9532195), np.float32(0.949404), np.float32(0.94990164), np.float32(0.9488736), np.float32(0.9508536), np.float32(0.9554026), np.float32(0.9576767), np.float32(0.95415896), np.float32(0.9542536), np.float32(0.9549092), np.float32(0.9541067), np.float32(0.95936465), np.float32(0.963813), np.float32(0.9643352), np.float32(0.9658797), np.float32(0.96721053), np.float32(0.9661252), np.float32(0.9683469), np.float32(0.9693495), np.float32(0.9694103), np.float32(0.9700804), np.float32(0.97159666), np.float32(0.9718655), np.float32(0.9714243), np.float32(0.97237533), np.float32(0.9711156), np.float32(0.97150964), np.float32(0.9689168), np.float32(0.96841097), np.float32(0.96647525), np.float32(0.9647379), np.float32(0.96190995), np.float32(0.96318), np.float32(0.960276), np.float32(0.9570219), np.float32(0.9571094), np.float32(0.95307374), np.float32(0.9492913), np.float32(0.9474756), np.float32(0.9495709), np.float32(0.9459979), np.float32(0.9379777), np.float32(0.92648095), np.float32(0.8982372), np.float32(0.877589), np.float32(0.87647647), np.float32(0.8779933), np.float32(0.8671034), np.float32(0.8221444), np.float32(0.8122256), np.float32(0.82750714), np.float32(0.81696117), np.float32(0.8131466), np.float32(0.7959674), np.float32(0.7716789), np.float32(0.77427274), np.float32(0.7827433), np.float32(0.7677183), np.float32(0.77413404), np.float32(0.7592658), np.float32(0.7161266), np.float32(0.73090595), np.float32(0.6856685), np.float32(0.67890954), np.float32(0.6979618), np.float32(0.68758273), np.float32(0.66592926), np.float32(0.68839717), np.float32(0.6438533), np.float32(0.5964446), np.float32(0.5896102), np.float32(0.5554729), np.float32(0.55515295), np.float32(0.5695167), np.float32(0.5252598), np.float32(0.47716108), np.float32(0.5284985), np.float32(0.5363149), np.float32(0.5441069), np.float32(0.49436367), np.float32(0.47111464), np.float32(0.47066772), np.float32(0.41804388), np.float32(0.36446777), np.float32(0.37682924), np.float32(0.32824707), np.float32(0.27065545), np.float32(0.26691785), np.float32(0.29215708), np.float32(0.26688322), np.float32(0.23526089), np.float32(0.26147547), np.float32(0.29115406), np.float32(0.3090227), np.float32(0.33835238), np.float32(0.35519925), np.float32(0.3673288), np.float32(0.34664002), np.float32(0.38827774), np.float32(0.369295), np.float32(0.3479479), np.float32(0.32035083), np.float32(0.31434852), np.float32(0.2971435), np.float32(0.2714297), np.float32(0.24533327), np.float32(0.2617294), np.float32(0.2749354), np.float32(0.26959103), np.float32(0.23310153), np.float32(0.24674402), np.float32(0.25056905), np.float32(0.23790275), np.float32(0.2718448), np.float32(0.28700396), np.float32(0.28031087), np.float32(0.27635312), np.float32(0.34668124), np.float32(0.37811613), np.float32(0.35146952), np.float32(0.35886896), np.float32(0.38981056), np.float32(0.39644998), np.float32(0.37573007), np.float32(0.3814064), np.float32(0.39831114), np.float32(0.40392596), np.float32(0.42455804), np.float32(0.46231553), np.float32(0.48136958), np.float32(0.46474323), np.float32(0.004919363), np.float32(0.06885555), np.float32(0.08055824), np.float32(0.0690124), np.float32(0.065006614), np.float32(0.08168813), np.float32(0.08129684), np.float32(0.07200101), np.float32(0.086883545), np.float32(0.092108816), np.float32(0.094928704), np.float32(0.101388425), np.float32(0.11709582), np.float32(0.12736522), np.float32(0.11995237), np.float32(0.11903341), np.float32(0.11037988), np.float32(0.11209736), np.float32(0.11281763), np.float32(0.11423971), np.float32(0.12724613), np.float32(0.11818677), np.float32(0.10434158), np.float32(0.10330945), np.float32(0.10194556), np.float32(0.09514357), np.float32(0.08889714), np.float32(0.099568926), np.float32(0.10791793), np.float32(0.107489906), np.float32(0.121423535), np.float32(0.13600318), np.float32(0.13009092), np.float32(0.14884442), np.float32(0.1765841), np.float32(0.1906491), np.float32(0.18648763), np.float32(0.17698838), np.float32(0.19004174), np.float32(0.2003631), np.float32(0.19670247), np.float32(0.19220828), np.float32(0.19777827), np.float32(0.18208924), np.float32(0.153973), np.float32(0.1497631), np.float32(0.16473962), np.float32(0.16115806), np.float32(0.14613824), np.float32(0.16776887), np.float32(0.16438758), np.float32(0.14535777), np.float32(0.13622443), np.float32(0.12797199), np.float32(0.11054606), np.float32(0.08543744), np.float32(0.07955567), np.float32(0.07989471), np.float32(0.072481334), np.float32(0.06705251), np.float32(0.063825734), np.float32(0.06629626), np.float32(0.05910358), np.float32(0.053876176), np.float32(0.054741606), np.float32(0.053820547), np.float32(0.046371344), np.float32(0.055511404), np.float32(0.06287397), np.float32(0.07227591), np.float32(0.07689057), np.float32(0.10827815), np.float32(0.13552639), np.float32(0.13791165), np.float32(0.13838325), np.float32(0.15729935), np.float32(0.15020573), np.float32(0.12152587), np.float32(0.115275204), np.float32(0.11351122), np.float32(0.08729998), np.float32(0.06541533), np.float32(0.08276414), np.float32(0.07837807), np.float32(0.09731973), np.float32(0.11170989), np.float32(0.1730135), np.float32(0.18801789), np.float32(0.19830604), np.float32(0.18451382), np.float32(0.16669296), np.float32(0.12431124), np.float32(0.08799618), np.float32(0.07813808), np.float32(0.06800281), np.float32(0.055849094), np.float32(0.0576863), np.float32(0.058173444), np.float32(0.06460567), np.float32(0.06337376), np.float32(0.060778644), np.float32(0.0647613), np.float32(0.056620285), np.float32(0.064776555), np.float32(0.067636065), np.float32(0.07107976), np.float32(0.07673794), np.float32(0.086110756), np.float32(0.08036608), np.float32(0.06547211), np.float32(0.0627858), np.float32(0.057900514), np.float32(0.055281647), np.float32(0.055104204), np.float32(0.05527451), np.float32(0.06406835), np.float32(0.06803067), np.float32(0.072408475), np.float32(0.073871896), np.float32(0.07828116), np.float32(0.066404566), np.float32(0.062380884), np.float32(0.06372127), np.float32(0.07016404), np.float32(0.07696705), np.float32(0.075302415), np.float32(0.08833386), np.float32(0.08556863), np.float32(0.09233766), np.float32(0.115463294), np.float32(0.12803128), np.float32(0.1175018), np.float32(0.119520396), np.float32(0.12729776), np.float32(0.11787409), np.float32(0.117770605), np.float32(0.13076618), np.float32(0.12949161), np.float32(0.1410109), np.float32(0.14165665), np.float32(0.13667156), np.float32(0.12909283), np.float32(0.122993484), np.float32(0.103091955), np.float32(0.09587464), np.float32(0.08301953), np.float32(0.07883049), np.float32(0.05775963), np.float32(0.050075334), np.float32(0.05017282), np.float32(0.049664207), np.float32(0.04590763), np.float32(0.04334089), np.float32(0.039455816), np.float32(0.03866179), np.float32(0.046966948), np.float32(0.06264243), np.float32(0.069176964), np.float32(0.073463395), np.float32(0.090034865), np.float32(0.08120984), np.float32(0.066808805), np.float32(0.054842878), np.float32(0.04791061), np.float32(0.043769326), np.float32(0.04478841), np.float32(0.0481858), np.float32(0.046120893), np.float32(0.04415491), np.float32(0.04691561), np.float32(0.05509797), np.float32(0.0622538), np.float32(0.07147578), np.float32(0.08998446), np.float32(0.09362328), np.float32(0.11127499), np.float32(0.12747978), np.float32(0.136804), np.float32(0.119749255), np.float32(0.12007087), np.float32(0.10568232), np.float32(0.10168536), np.float32(0.002440491)], 'MSGTAMLRSRGIHYLQQLKDANIPLDLIEKGQNRGELLRALGGVVASTSLLGVPLGHNSSFLQGPAFAPPRIREAIWCGSTNSTTEEGKELKDPRVLTDVGDVPVQEIRDCGVDDDRLMNVISESVSLVMEQDPLRPLVLGGDHSISFPVVRAVSEKLGGPVDILHLDAHPDIYDAFEGNKYSHASSFARIMEGGYARRLLQVGIRSINKEGREQGKRFGVEQYEMRKFSRDRHFLENLKLGEGVKGVYISVDVDCLDPAFAPGVSHIEPGGLSFRDVLNILHNLQGNIVAADVVEFNPQRDTVDGMTAMVAAKLIADHMSGASMMRSRGIHYLQQMKAAKVPLDLIEKGQERIIDASLTLIRETAKLRGEFLRALGGVVASTSLLGVPLGHNSSFLQGPAFAPPLIREAMWCGSTNSTTEQGKDIKDPRVLTDVGDLPVQEIRDAGIDDDRLMNVVSESVKLVMEQDPLRPLVLGGDHSISYPVVRAISEKLGGPVDILHLDAHPDIYDAFEGNKYSHASSFARIMEGGYARRLLQVGIRSINKEGREQGKRFGVEQYEMRTFSRDRHFLENLKLGEGVKGVYISVDVDCLDPAFAPGVSHFEPGGLSFRDAMNILHNLQGNIVGADVVEFNPQRDISGGMTAMVAAKFVREIAARMSK': [np.float32(0.91823584), np.float32(0.93297833), np.float32(0.94352394), np.float32(0.94256204), np.float32(0.92196536), np.float32(0.91443175), np.float32(0.9106573), np.float32(0.9188728), np.float32(0.9064827), np.float32(0.8350163), np.float32(0.78132427), np.float32(0.8179092), np.float32(0.80920196), np.float32(0.692587), np.float32(0.700855), np.float32(0.6699836), np.float32(0.62638634), np.float32(0.511719), np.float32(0.41075733), np.float32(0.41027924), np.float32(0.39767134), np.float32(0.35822833), np.float32(0.33820358), np.float32(0.34907264), np.float32(0.3626624), np.float32(0.27604845), np.float32(0.28062764), np.float32(0.32716733), np.float32(0.30568084), np.float32(0.25701815), np.float32(0.25160587), np.float32(0.20876355), np.float32(0.17187688), np.float32(0.15138705), np.float32(0.14560324), np.float32(0.15606162), np.float32(0.14537792), np.float32(0.14305998), np.float32(0.14902937), np.float32(0.15281916), np.float32(0.16780356), np.float32(0.14774565), np.float32(0.12085378), np.float32(0.13469642), np.float32(0.095458), np.float32(0.08799532), np.float32(0.075287044), np.float32(0.076846726), np.float32(0.07478057), np.float32(0.06846408), np.float32(0.07645366), np.float32(0.104475826), np.float32(0.09470981), np.float32(0.08685477), np.float32(0.10630797), np.float32(0.10423712), np.float32(0.1105162), np.float32(0.11224046), np.float32(0.11706654), np.float32(0.13331243), np.float32(0.1331112), np.float32(0.13483882), np.float32(0.12786593), np.float32(0.10685133), np.float32(0.10129725), np.float32(0.109929785), np.float32(0.10718768), np.float32(0.10288157), np.float32(0.10413603), np.float32(0.114882074), np.float32(0.11459069), np.float32(0.14662795), np.float32(0.1606164), np.float32(0.19310458), np.float32(0.22693518), np.float32(0.26541817), np.float32(0.32387745), np.float32(0.3154101), np.float32(0.4085536), np.float32(0.43123823), np.float32(0.5023335), np.float32(0.49870637), np.float32(0.47758415), np.float32(0.4391535), np.float32(0.43529484), np.float32(0.4020562), np.float32(0.3657719), np.float32(0.40260854), np.float32(0.3667112), np.float32(0.40643787), np.float32(0.45711222), np.float32(0.45349902), np.float32(0.44129145), np.float32(0.4561625), np.float32(0.44498765), np.float32(0.38167354), np.float32(0.30704972), np.float32(0.24864098), np.float32(0.25619406), np.float32(0.24447414), np.float32(0.2724923), np.float32(0.24931897), np.float32(0.26964927), np.float32(0.26738566), np.float32(0.2748893), np.float32(0.29551962), np.float32(0.29907492), np.float32(0.21943884), np.float32(0.21506242), np.float32(0.24756286), np.float32(0.19022882), np.float32(0.14588644), np.float32(0.14510359), np.float32(0.11411691), np.float32(0.087873355), np.float32(0.095836975), np.float32(0.08694966), np.float32(0.08610522), np.float32(0.069792576), np.float32(0.07360362), np.float32(0.08131769), np.float32(0.07875629), np.float32(0.07799624), np.float32(0.071172476), np.float32(0.06701518), np.float32(0.07117927), np.float32(0.07647005), np.float32(0.0729457), np.float32(0.05928255), np.float32(0.04787195), np.float32(0.049050745), np.float32(0.051682882), np.float32(0.05019564), np.float32(0.05364931), np.float32(0.054140948), np.float32(0.049786195), np.float32(0.04193487), np.float32(0.039256852), np.float32(0.036502115), np.float32(0.03315358), np.float32(0.03285558), np.float32(0.034713328), np.float32(0.034153536), np.float32(0.029587774), np.float32(0.033989575), np.float32(0.036539417), np.float32(0.033350956), np.float32(0.03773235), np.float32(0.03833614), np.float32(0.039178625), np.float32(0.039557517), np.float32(0.04175393), np.float32(0.038843777), np.float32(0.034432385), np.float32(0.029915692), np.float32(0.026748078), np.float32(0.026193619), np.float32(0.025788875), np.float32(0.029812308), np.float32(0.031210555), np.float32(0.038978428), np.float32(0.039008502), np.float32(0.040881142), np.float32(0.048455544), np.float32(0.047657974), np.float32(0.050567634), np.float32(0.059069127), np.float32(0.07074239), np.float32(0.062321283), np.float32(0.06466889), np.float32(0.061501067), np.float32(0.054734502), np.float32(0.05064523), np.float32(0.044320658), np.float32(0.048199076), np.float32(0.045332965), np.float32(0.04722914), np.float32(0.04812441), np.float32(0.046123672), np.float32(0.04811662), np.float32(0.04321751), np.float32(0.048753418), np.float32(0.054916784), np.float32(0.056770507), np.float32(0.0563378), np.float32(0.053609654), np.float32(0.05900851), np.float32(0.058551993), np.float32(0.056604907), np.float32(0.05628184), np.float32(0.05280985), np.float32(0.04413156), np.float32(0.040705428), np.float32(0.035373963), np.float32(0.03653465), np.float32(0.036304668), np.float32(0.034673292), np.float32(0.03704273), np.float32(0.041239593), np.float32(0.048227295), np.float32(0.057526), np.float32(0.072021864), np.float32(0.07978879), np.float32(0.08732498), np.float32(0.09732589), np.float32(0.10062147), np.float32(0.10881192), np.float32(0.10326207), np.float32(0.10999659), np.float32(0.11485376), np.float32(0.119989626), np.float32(0.11988897), np.float32(0.13241301), np.float32(0.1422703), np.float32(0.12993085), np.float32(0.15906867), np.float32(0.16756578), np.float32(0.15472236), np.float32(0.15429628), np.float32(0.15770823), np.float32(0.17590088), np.float32(0.17779972), np.float32(0.15398139), np.float32(0.13033324), np.float32(0.120869495), np.float32(0.11202568), np.float32(0.099623255), np.float32(0.08626588), np.float32(0.09668331), np.float32(0.091146916), np.float32(0.08269436), np.float32(0.09875712), np.float32(0.1082381), np.float32(0.10850644), np.float32(0.1114713), np.float32(0.10389104), np.float32(0.100207575), np.float32(0.09051991), np.float32(0.081119195), np.float32(0.07217491), np.float32(0.05719579), np.float32(0.062282674), np.float32(0.05603254), np.float32(0.05128013), np.float32(0.048383836), np.float32(0.044140257), np.float32(0.041746363), np.float32(0.04873228), np.float32(0.054291323), np.float32(0.049866054), np.float32(0.049567554), np.float32(0.05816135), np.float32(0.05124006), np.float32(0.047348876), np.float32(0.0434196), np.float32(0.03501602), np.float32(0.030617163), np.float32(0.03308625), np.float32(0.03476791), np.float32(0.039767355), np.float32(0.049503595), np.float32(0.052719437), np.float32(0.05985728), np.float32(0.058548447), np.float32(0.07609274), np.float32(0.07655373), np.float32(0.069959536), np.float32(0.06448965), np.float32(0.06924186), np.float32(0.06380618), np.float32(0.05704778), np.float32(0.050441206), np.float32(0.05339686), np.float32(0.05071901), np.float32(0.05262292), np.float32(0.051628653), np.float32(0.05094165), np.float32(0.050744053), np.float32(0.047204472), np.float32(0.043801926), np.float32(0.04452667), np.float32(0.041322563), np.float32(0.038395643), np.float32(0.034481812), np.float32(0.033801083), np.float32(0.032825828), np.float32(0.0372518), np.float32(0.044052556), np.float32(0.04647569), np.float32(0.05658279), np.float32(0.069791816), np.float32(0.079144076), np.float32(0.06785256), np.float32(0.08115429), np.float32(0.092876144), np.float32(0.08547034), np.float32(0.07662398), np.float32(0.07585942), np.float32(0.06857336), np.float32(0.060564112), np.float32(0.053621937), np.float32(0.05049947), np.float32(0.059475478), np.float32(0.053860687), np.float32(0.056701668), np.float32(0.05473856), np.float32(0.06199305), np.float32(0.06324789), np.float32(0.05837208), np.float32(0.056988645), np.float32(0.0573371), np.float32(0.056278232), np.float32(0.0503486), np.float32(0.04300233), np.float32(0.039511256), np.float32(0.038521767), np.float32(0.044740435), np.float32(0.045060474), np.float32(0.046654843), np.float32(0.044621546), np.float32(0.050866306), np.float32(0.051189758), np.float32(0.04931135), np.float32(0.059239253), np.float32(0.061114695), np.float32(0.061007258), np.float32(0.06423274), np.float32(0.0731053), np.float32(0.0805188), np.float32(0.095192194), np.float32(0.083847776), np.float32(0.08522822), np.float32(0.07312858), np.float32(0.07449592), np.float32(0.0731823), np.float32(0.061333634), np.float32(0.06490838), np.float32(0.07661723), np.float32(0.086137176), np.float32(0.08944177), np.float32(0.09470393), np.float32(0.09698248), np.float32(0.09812079), np.float32(0.10681301), np.float32(0.13302973), np.float32(0.16539142), np.float32(0.17131191), np.float32(0.20318455), np.float32(0.22638252), np.float32(0.21810614), np.float32(0.20146935), np.float32(0.18705435), np.float32(0.18888265), np.float32(0.15597968), np.float32(0.14343563), np.float32(0.13261676), np.float32(0.101862445), np.float32(0.11347149), np.float32(0.11495782), np.float32(0.13516858), np.float32(0.10600397), np.float32(0.10258668), np.float32(0.14893742), np.float32(0.13538824), np.float32(0.12463409), np.float32(0.12379417), np.float32(0.15137142), np.float32(0.16386752), np.float32(0.15342428), np.float32(0.15421069), np.float32(0.16741386), np.float32(0.16720705), np.float32(0.1513678), np.float32(0.17194824), np.float32(0.20975345), np.float32(0.22798783), np.float32(0.19091251), np.float32(0.23675044), np.float32(0.13849996), np.float32(0.11017412), np.float32(0.097446375), np.float32(0.07774799), np.float32(0.07079459), np.float32(0.06526507), np.float32(0.06336651), np.float32(0.067050174), np.float32(0.06918297), np.float32(0.085106), np.float32(0.097319335), np.float32(0.10251264), np.float32(0.10937308), np.float32(0.10158945), np.float32(0.09660084), np.float32(0.10079717), np.float32(0.10738802), np.float32(0.1133052), np.float32(0.117114656), np.float32(0.12910864), np.float32(0.09879161), np.float32(0.098442554), np.float32(0.10049781), np.float32(0.09917503), np.float32(0.098221645), np.float32(0.091849536), np.float32(0.09626789), np.float32(0.105863675), np.float32(0.1452809), np.float32(0.15800326), np.float32(0.1636534), np.float32(0.19410466), np.float32(0.20038848), np.float32(0.2154609), np.float32(0.24050283), np.float32(0.25217816), np.float32(0.27839798), np.float32(0.40480494), np.float32(0.41365308), np.float32(0.41030347), np.float32(0.3662821), np.float32(0.3929744), np.float32(0.36169836), np.float32(0.3329328), np.float32(0.35038027), np.float32(0.35569063), np.float32(0.38663554), np.float32(0.46444002), np.float32(0.4151334), np.float32(0.37139508), np.float32(0.3187279), np.float32(0.29036796), np.float32(0.27483845), np.float32(0.26253468), np.float32(0.23883875), np.float32(0.23684558), np.float32(0.23102571), np.float32(0.25816625), np.float32(0.22958817), np.float32(0.22190692), np.float32(0.20281531), np.float32(0.18709163), np.float32(0.2210379), np.float32(0.21454965), np.float32(0.16933201), np.float32(0.17796688), np.float32(0.18155722), np.float32(0.15932013), np.float32(0.12901376), np.float32(0.1279125), np.float32(0.09859727), np.float32(0.08105329), np.float32(0.09302622), np.float32(0.08702527), np.float32(0.086179525), np.float32(0.070303574), np.float32(0.072759986), np.float32(0.08286965), np.float32(0.08024766), np.float32(0.07769785), np.float32(0.071265966), np.float32(0.06928546), np.float32(0.07299566), np.float32(0.068920396), np.float32(0.06522996), np.float32(0.054241464), np.float32(0.047150586), np.float32(0.04983895), np.float32(0.053371593), np.float32(0.050347693), np.float32(0.05522604), np.float32(0.053981476), np.float32(0.048842754), np.float32(0.039569855), np.float32(0.038082007), np.float32(0.036178377), np.float32(0.03117645), np.float32(0.032516595), np.float32(0.033905867), np.float32(0.032904733), np.float32(0.027352305), np.float32(0.02995485), np.float32(0.0304697), np.float32(0.02760843), np.float32(0.029429097), np.float32(0.031230789), np.float32(0.033757143), np.float32(0.034138273), np.float32(0.036885735), np.float32(0.033663906), np.float32(0.03081686), np.float32(0.02830987), np.float32(0.025173733), np.float32(0.024724558), np.float32(0.024013288), np.float32(0.0275069), np.float32(0.02979077), np.float32(0.035436124), np.float32(0.03576448), np.float32(0.03696224), np.float32(0.045689225), np.float32(0.044848617), np.float32(0.047354814), np.float32(0.05629026), np.float32(0.06720828), np.float32(0.06093249), np.float32(0.062863745), np.float32(0.058726534), np.float32(0.0515676), np.float32(0.04820772), np.float32(0.041839994), np.float32(0.04635393), np.float32(0.043087605), np.float32(0.04376696), np.float32(0.046348322), np.float32(0.045256875), np.float32(0.046112996), np.float32(0.04184657), np.float32(0.04743334), np.float32(0.053442262), np.float32(0.05516636), np.float32(0.05406334), np.float32(0.0506476), np.float32(0.055377316), np.float32(0.05387651), np.float32(0.052454066), np.float32(0.053758923), np.float32(0.051288377), np.float32(0.04205458), np.float32(0.03911203), np.float32(0.03446081), np.float32(0.035518456), np.float32(0.035129618), np.float32(0.033542637), np.float32(0.036035456), np.float32(0.039136052), np.float32(0.04659661), np.float32(0.055253685), np.float32(0.067820355), np.float32(0.0754855), np.float32(0.08461956), np.float32(0.09701905), np.float32(0.0993299), np.float32(0.10803135), np.float32(0.102852106), np.float32(0.10877233), np.float32(0.110986695), np.float32(0.113921046), np.float32(0.11460168), np.float32(0.12233832), np.float32(0.13188234), np.float32(0.12006527), np.float32(0.14582072), np.float32(0.14602754), np.float32(0.13344344), np.float32(0.13052799), np.float32(0.13177374), np.float32(0.14467716), np.float32(0.14335275), np.float32(0.12177636), np.float32(0.10104974), np.float32(0.09302194), np.float32(0.08680811), np.float32(0.07663309), np.float32(0.06519492), np.float32(0.07317612), np.float32(0.070554495), np.float32(0.068150155), np.float32(0.0860711), np.float32(0.09511721), np.float32(0.09540406), np.float32(0.10004109), np.float32(0.09386641), np.float32(0.09098468), np.float32(0.07917373), np.float32(0.067600876), np.float32(0.06140839), np.float32(0.052269228), np.float32(0.055902526), np.float32(0.05250797), np.float32(0.052129816), np.float32(0.051248), np.float32(0.047266617), np.float32(0.048843812), np.float32(0.055907283), np.float32(0.060062945), np.float32(0.054810572), np.float32(0.054160025), np.float32(0.06452834), np.float32(0.05593772), np.float32(0.0494441), np.float32(0.045231175), np.float32(0.03830424), np.float32(0.035207417), np.float32(0.03772598), np.float32(0.040008448), np.float32(0.048710987), np.float32(0.06053759), np.float32(0.06395255), np.float32(0.07424379), np.float32(0.072737664), np.float32(0.09100241), np.float32(0.09087723), np.float32(0.08380823), np.float32(0.0768185), np.float32(0.08068928), np.float32(0.07335702), np.float32(0.064893976), np.float32(0.06582255), np.float32(0.070130385), np.float32(0.065005586), np.float32(0.068977915), np.float32(0.06838726), np.float32(0.06935993), np.float32(0.06656652), np.float32(0.06397026), np.float32(0.063634396), np.float32(0.06048174), np.float32(0.058553226), np.float32(0.05690111), np.float32(0.05398122), np.float32(0.05718207), np.float32(0.057690553), np.float32(0.06056465), np.float32(0.06717378), np.float32(0.070117705), np.float32(0.0737125), np.float32(0.09088027), np.float32(0.09772814), np.float32(0.095372394), np.float32(0.113959745), np.float32(0.13984552), np.float32(0.14430912), np.float32(0.12675291), np.float32(0.11711476), np.float32(0.11592529), np.float32(0.100336246), np.float32(0.09186041), np.float32(0.091532744), np.float32(0.10244287), np.float32(0.09598872), np.float32(0.09276976), np.float32(0.10313517), np.float32(0.09921483), np.float32(0.08348119), np.float32(0.07227631), np.float32(0.078508444), np.float32(0.08264467), np.float32(0.07523822), np.float32(0.069939405), np.float32(0.07246723), np.float32(0.073127575), np.float32(0.082860686), np.float32(0.097297214), np.float32(0.108021654), np.float32(0.11308913), np.float32(0.1041877), np.float32(0.14938997), np.float32(0.1529197), np.float32(0.15139598), np.float32(0.17148346), np.float32(0.18449344)], 'METLTNEAGEVTRYSKREDATKELTEAVEEGDKDAIEKFSKRTVKVTKQHNEGCKRLLRLMGVPVVEVYAVASEDMDSLTFGAPRFLRHLMDPSSKKIPVMEFEVAKVLEELELTMDQFIDLCILSGCDYCDSIKGIGGQTALKLIRQHGSIESILENINKDRYQIPEDWPYQEARRLFKEPNVTLDIPELKWNAPDEEAIEKIKFAKNKSSQGRLESFFKPVVSTSVPLKRKDTSEKPTKAVANKKTKGAGGKKK': [np.float32(0.88966364), np.float32(0.874505), np.float32(0.8638195), np.float32(0.83110666), np.float32(0.82102406), np.float32(0.7887952), np.float32(0.77338254), np.float32(0.7347142), np.float32(0.6636153), np.float32(0.6028243), np.float32(0.5863007), np.float32(0.5662735), np.float32(0.48654228), np.float32(0.46862748), np.float32(0.46072328), np.float32(0.44881174), np.float32(0.45311448), np.float32(0.47620985), np.float32(0.4878794), np.float32(0.43667963), np.float32(0.39586735), np.float32(0.4332076), np.float32(0.4370616), np.float32(0.4166121), np.float32(0.4045358), np.float32(0.39165655), np.float32(0.40574384), np.float32(0.37524197), np.float32(0.3516094), np.float32(0.353741), np.float32(0.34837013), np.float32(0.32084176), np.float32(0.31730404), np.float32(0.3403843), np.float32(0.2974575), np.float32(0.2562424), np.float32(0.3084992), np.float32(0.32547063), np.float32(0.32158616), np.float32(0.33500317), np.float32(0.35254335), np.float32(0.3196386), np.float32(0.25051084), np.float32(0.25826395), np.float32(0.26247945), np.float32(0.21815541), np.float32(0.19941798), np.float32(0.22518143), np.float32(0.24206099), np.float32(0.22067751), np.float32(0.20161074), np.float32(0.19121622), np.float32(0.19159415), np.float32(0.14641215), np.float32(0.11744635), np.float32(0.117149726), np.float32(0.101310514), np.float32(0.087008506), np.float32(0.08721414), np.float32(0.0857047), np.float32(0.07911369), np.float32(0.07069743), np.float32(0.08114339), np.float32(0.08297974), np.float32(0.069966145), np.float32(0.07654999), np.float32(0.08854864), np.float32(0.09020023), np.float32(0.097951025), np.float32(0.10565818), np.float32(0.11411979), np.float32(0.11177006), np.float32(0.124201335), np.float32(0.14538372), np.float32(0.12470939), np.float32(0.11341965), np.float32(0.1204821), np.float32(0.124310665), np.float32(0.091140404), np.float32(0.0945948), np.float32(0.10985277), np.float32(0.1110604), np.float32(0.115848444), np.float32(0.14094564), np.float32(0.15211199), np.float32(0.17164184), np.float32(0.14304537), np.float32(0.14288867), np.float32(0.15348876), np.float32(0.12464034), np.float32(0.115541086), np.float32(0.11832649), np.float32(0.10975252), np.float32(0.09371106), np.float32(0.086241715), np.float32(0.09644552), np.float32(0.08701345), np.float32(0.06875307), np.float32(0.08468561), np.float32(0.101339), np.float32(0.08870054), np.float32(0.092157796), np.float32(0.09988753), np.float32(0.09456291), np.float32(0.08622614), np.float32(0.0812221), np.float32(0.07601422), np.float32(0.06270644), np.float32(0.05161377), np.float32(0.048614595), np.float32(0.047482926), np.float32(0.043346602), np.float32(0.041331634), np.float32(0.040623903), np.float32(0.03945891), np.float32(0.04360017), np.float32(0.04154883), np.float32(0.04450193), np.float32(0.04544663), np.float32(0.038529877), np.float32(0.043413687), np.float32(0.04684728), np.float32(0.03798183), np.float32(0.038697243), np.float32(0.043228), np.float32(0.04116769), np.float32(0.040491264), np.float32(0.0372079), np.float32(0.043553516), np.float32(0.046959165), np.float32(0.039282884), np.float32(0.04124726), np.float32(0.046867903), np.float32(0.04093694), np.float32(0.04039612), np.float32(0.047033615), np.float32(0.05440262), np.float32(0.060217943), np.float32(0.06776619), np.float32(0.073984556), np.float32(0.07463769), np.float32(0.07852059), np.float32(0.08575742), np.float32(0.085020505), np.float32(0.07350402), np.float32(0.07755069), np.float32(0.08387549), np.float32(0.072769985), np.float32(0.06792067), np.float32(0.08083396), np.float32(0.08621421), np.float32(0.09205422), np.float32(0.088812284), np.float32(0.09768395), np.float32(0.10224326), np.float32(0.10938272), np.float32(0.11631151), np.float32(0.13055402), np.float32(0.13678233), np.float32(0.14457811), np.float32(0.14038585), np.float32(0.14993387), np.float32(0.15849927), np.float32(0.15335225), np.float32(0.1527063), np.float32(0.1575049), np.float32(0.16044194), np.float32(0.16732487), np.float32(0.19743887), np.float32(0.20128834), np.float32(0.21368988), np.float32(0.23982376), np.float32(0.2616417), np.float32(0.2653594), np.float32(0.25014746), np.float32(0.2669508), np.float32(0.2509308), np.float32(0.2679002), np.float32(0.3050239), np.float32(0.31022808), np.float32(0.32153437), np.float32(0.3213276), np.float32(0.3375437), np.float32(0.3288569), np.float32(0.35656986), np.float32(0.3272892), np.float32(0.3431577), np.float32(0.37277174), np.float32(0.33972213), np.float32(0.31697288), np.float32(0.34797016), np.float32(0.38889268), np.float32(0.4016704), np.float32(0.4130963), np.float32(0.4127103), np.float32(0.38573265), np.float32(0.44255108), np.float32(0.42761043), np.float32(0.43849143), np.float32(0.42131072), np.float32(0.4423384), np.float32(0.48224682), np.float32(0.47713557), np.float32(0.51128626), np.float32(0.5319861), np.float32(0.5543144), np.float32(0.53681946), np.float32(0.51241964), np.float32(0.51734394), np.float32(0.5645156), np.float32(0.5554284), np.float32(0.56195045), np.float32(0.6440182), np.float32(0.71489716), np.float32(0.72692525), np.float32(0.75788474), np.float32(0.78813607), np.float32(0.81711906), np.float32(0.8250244), np.float32(0.8491822), np.float32(0.8515751), np.float32(0.87516326), np.float32(0.8615131), np.float32(0.883594), np.float32(0.88837576), np.float32(0.8924631), np.float32(0.90804785), np.float32(0.91677725), np.float32(0.9240123), np.float32(0.93877834), np.float32(0.9477792), np.float32(0.9593933), np.float32(0.9654998), np.float32(0.96827996), np.float32(0.97242796), np.float32(0.9737127), np.float32(0.97278297), np.float32(0.97521305), np.float32(0.9753812), np.float32(0.9769959), np.float32(0.97765404), np.float32(0.9774678), np.float32(0.97855294), np.float32(0.97849005), np.float32(0.97897196), np.float32(0.97857547), np.float32(0.9788765), np.float32(0.97799414), np.float32(0.97791934), np.float32(0.9764429), np.float32(0.97453624), np.float32(0.97439855), np.float32(0.9711642), np.float32(0.97059983), np.float32(0.97250676), np.float32(0.9717249)], 'MGNESYEDAIEALKKLLIEKDELKDVAAAKVKKITAELQTVSSSDSKSFDPIKRIKEGFVTFKKEKYETNPALYGELAKGQSPKYMVFACSDSRVCPSHVLNFHPGDAFVVRNIANMVPPFDKVKYAGVGAAIEYAVLHLKVENIVVIGHSACGGIKGLMSFPLDGNNSTDFIEDWVKICLPAKSKVLAESESSAFEDQCGRCEREAVNVSLANLLTYPFVREGVVKGTLALKGGYYDFVNGSFELWELQFGISPVHSI': [np.float32(0.6052806), np.float32(0.59604216), np.float32(0.57459956), np.float32(0.55745596), np.float32(0.5382568), np.float32(0.5361176), np.float32(0.50642395), np.float32(0.49365777), np.float32(0.48851907), np.float32(0.4763138), np.float32(0.47901958), np.float32(0.47325033), np.float32(0.4612652), np.float32(0.47204247), np.float32(0.4061823), np.float32(0.33329943), np.float32(0.27329192), np.float32(0.27618122), np.float32(0.28923866), np.float32(0.25762132), np.float32(0.27084282), np.float32(0.30782223), np.float32(0.30234954), np.float32(0.27842104), np.float32(0.29190588), np.float32(0.345832), np.float32(0.33673733), np.float32(0.3273251), np.float32(0.32141474), np.float32(0.30567607), np.float32(0.28561825), np.float32(0.29824778), np.float32(0.319959), np.float32(0.3214933), np.float32(0.30833942), np.float32(0.32323438), np.float32(0.2941013), np.float32(0.275142), np.float32(0.26803404), np.float32(0.26544642), np.float32(0.22821973), np.float32(0.22759053), np.float32(0.229831), np.float32(0.22167806), np.float32(0.21529506), np.float32(0.20508134), np.float32(0.22456554), np.float32(0.23230444), np.float32(0.2213571), np.float32(0.21254304), np.float32(0.20395586), np.float32(0.21383503), np.float32(0.21708514), np.float32(0.23567843), np.float32(0.256912), np.float32(0.24321082), np.float32(0.22869202), np.float32(0.22637226), np.float32(0.18586637), np.float32(0.17747638), np.float32(0.1718289), np.float32(0.16226274), np.float32(0.16017531), np.float32(0.14969252), np.float32(0.15389593), np.float32(0.13383354), np.float32(0.11632176), np.float32(0.13881), np.float32(0.12967512), np.float32(0.13072234), np.float32(0.13563105), np.float32(0.1329793), np.float32(0.1373779), np.float32(0.11404562), np.float32(0.1139212), np.float32(0.09845355), np.float32(0.07845447), np.float32(0.06433751), np.float32(0.053606328), np.float32(0.050167665), np.float32(0.045591597), np.float32(0.039702248), np.float32(0.043803856), np.float32(0.04074659), np.float32(0.03476175), np.float32(0.036561757), np.float32(0.038853135), np.float32(0.03806402), np.float32(0.034630433), np.float32(0.03601756), np.float32(0.036580928), np.float32(0.032642026), np.float32(0.027599024), np.float32(0.023876186), np.float32(0.022498941), np.float32(0.021895386), np.float32(0.020088011), np.float32(0.02230293), np.float32(0.024336744), np.float32(0.023549622), np.float32(0.028245548), np.float32(0.0327562), np.float32(0.03426571), np.float32(0.03553554), np.float32(0.037129905), np.float32(0.035880893), np.float32(0.034123827), np.float32(0.03568047), np.float32(0.04060966), np.float32(0.04028446), np.float32(0.04292303), np.float32(0.051073216), np.float32(0.04942789), np.float32(0.057949927), np.float32(0.05535963), np.float32(0.06209058), np.float32(0.06222288), np.float32(0.054201223), np.float32(0.050989483), np.float32(0.049110055), np.float32(0.04756187), np.float32(0.04671127), np.float32(0.05089465), np.float32(0.05200106), np.float32(0.046183635), np.float32(0.04189037), np.float32(0.04747429), np.float32(0.04673284), np.float32(0.04164548), np.float32(0.043489654), np.float32(0.04267048), np.float32(0.041044515), np.float32(0.03635135), np.float32(0.030554574), np.float32(0.02416259), np.float32(0.019716386), np.float32(0.017008303), np.float32(0.013871095), np.float32(0.014181316), np.float32(0.0138210915), np.float32(0.013296077), np.float32(0.014358676), np.float32(0.015357611), np.float32(0.015401612), np.float32(0.015476639), np.float32(0.016548939), np.float32(0.0142907705), np.float32(0.014335305), np.float32(0.016440101), np.float32(0.016890524), np.float32(0.016915279), np.float32(0.016277278), np.float32(0.01712448), np.float32(0.017820615), np.float32(0.01908152), np.float32(0.020431044), np.float32(0.022423297), np.float32(0.02656913), np.float32(0.029804775), np.float32(0.043518573), np.float32(0.050188933), np.float32(0.055600043), np.float32(0.064700216), np.float32(0.064135715), np.float32(0.06839315), np.float32(0.06890173), np.float32(0.0749642), np.float32(0.077065684), np.float32(0.07311134), np.float32(0.06415495), np.float32(0.075343296), np.float32(0.07557691), np.float32(0.086596645), np.float32(0.08672094), np.float32(0.09509783), np.float32(0.08919208), np.float32(0.08937053), np.float32(0.07963855), np.float32(0.08370991), np.float32(0.08217819), np.float32(0.08935488), np.float32(0.093280256), np.float32(0.093074426), np.float32(0.09119437), np.float32(0.095006384), np.float32(0.11550328), np.float32(0.11605827), np.float32(0.120173715), np.float32(0.12700786), np.float32(0.14670691), np.float32(0.14847098), np.float32(0.14119536), np.float32(0.15056452), np.float32(0.16404289), np.float32(0.1553417), np.float32(0.16166583), np.float32(0.15143876), np.float32(0.15876058), np.float32(0.14396453), np.float32(0.13958926), np.float32(0.13707209), np.float32(0.13136473), np.float32(0.12638666), np.float32(0.124175616), np.float32(0.121305004), np.float32(0.11609927), np.float32(0.108504996), np.float32(0.10723268), np.float32(0.112076566), np.float32(0.11018244), np.float32(0.108002216), np.float32(0.10788348), np.float32(0.11096567), np.float32(0.099124536), np.float32(0.08651585), np.float32(0.09296164), np.float32(0.08877974), np.float32(0.07540424), np.float32(0.06954634), np.float32(0.068578266), np.float32(0.07152788), np.float32(0.07306837), np.float32(0.07991216), np.float32(0.07722875), np.float32(0.07172741), np.float32(0.068637244), np.float32(0.082961656), np.float32(0.08493526), np.float32(0.084932834), np.float32(0.08824341), np.float32(0.107426226), np.float32(0.10240431), np.float32(0.10319912), np.float32(0.107935235), np.float32(0.097505085), np.float32(0.079447016), np.float32(0.07782118), np.float32(0.07937557), np.float32(0.090022326), np.float32(0.08746145), np.float32(0.09944865), np.float32(0.10641596), np.float32(0.10345001), np.float32(0.10508912), np.float32(0.1079067), np.float32(0.10451896), np.float32(0.108914815), np.float32(0.09414824), np.float32(0.09509691), np.float32(0.10101996), np.float32(0.098736726), np.float32(0.10429018), np.float32(0.10664368), np.float32(0.11121277), np.float32(0.13080163), np.float32(0.13238114), np.float32(0.15279712), np.float32(0.110399954), np.float32(0.12669699)], 'MVTQLRYESFHLHQFQEQDGESIPENQELASKQEILKEMEHLGDSRLQRDVSLDSKYRETCKRDSKAEKQQAHSTGERRHRCNECGKSFTKSSVLIEHQRIHTGEKPYECEECGKAFSRRSSLNEHRRSHTGEKPYQCKECGKAFSASNGLTRHRRIHTGEKPYECKVCGKAFLLSSCLVQHQRIHTGEKRYQCRECGKAFIQNAGLFQHLRVHTGEKPYQCSQCSKLFSKRTLLKKHQKIHTGERP': [np.float32(0.8638982), np.float32(0.8754782), np.float32(0.86389774), np.float32(0.86320907), np.float32(0.8473408), np.float32(0.8608798), np.float32(0.8668906), np.float32(0.8693063), np.float32(0.86997133), np.float32(0.87415504), np.float32(0.8770417), np.float32(0.86636287), np.float32(0.8594594), np.float32(0.8468126), np.float32(0.8394055), np.float32(0.8405807), np.float32(0.8250355), np.float32(0.80581415), np.float32(0.7742864), np.float32(0.7294821), np.float32(0.69037014), np.float32(0.7119046), np.float32(0.70694387), np.float32(0.69784516), np.float32(0.696542), np.float32(0.7045513), np.float32(0.7158614), np.float32(0.69200003), np.float32(0.69751054), np.float32(0.6868311), np.float32(0.6921355), np.float32(0.6755957), np.float32(0.66716623), np.float32(0.66266197), np.float32(0.65770346), np.float32(0.658085), np.float32(0.66828656), np.float32(0.6759191), np.float32(0.67634755), np.float32(0.670976), np.float32(0.65859336), np.float32(0.65645105), np.float32(0.6755071), np.float32(0.67997104), np.float32(0.7216642), np.float32(0.7093472), np.float32(0.71659654), np.float32(0.73101634), np.float32(0.7689696), np.float32(0.7547791), np.float32(0.77601707), np.float32(0.81370604), np.float32(0.8188338), np.float32(0.81327635), np.float32(0.83942926), np.float32(0.8340727), np.float32(0.8431577), np.float32(0.8837532), np.float32(0.89410114), np.float32(0.8976708), np.float32(0.89390147), np.float32(0.8966482), np.float32(0.8905452), np.float32(0.8972974), np.float32(0.8988124), np.float32(0.89973277), np.float32(0.91202974), np.float32(0.9208464), np.float32(0.91333324), np.float32(0.9174485), np.float32(0.9094029), np.float32(0.90918034), np.float32(0.91537136), np.float32(0.9095875), np.float32(0.8915989), np.float32(0.87279415), np.float32(0.8780758), np.float32(0.8624965), np.float32(0.8531535), np.float32(0.8393492), np.float32(0.76976955), np.float32(0.72298473), np.float32(0.6769832), np.float32(0.6181164), np.float32(0.5636109), np.float32(0.5126521), np.float32(0.49646863), np.float32(0.4532035), np.float32(0.4334082), np.float32(0.42280054), np.float32(0.42236677), np.float32(0.40058297), np.float32(0.40799087), np.float32(0.40639165), np.float32(0.4288869), np.float32(0.41328636), np.float32(0.39416623), np.float32(0.3984845), np.float32(0.36594877), np.float32(0.3859166), np.float32(0.4093986), np.float32(0.41058502), np.float32(0.40770942), np.float32(0.39690945), np.float32(0.41234666), np.float32(0.41596732), np.float32(0.4137102), np.float32(0.43971866), np.float32(0.45657268), np.float32(0.45983368), np.float32(0.47210208), np.float32(0.4719647), np.float32(0.4718257), np.float32(0.47502893), np.float32(0.48071724), np.float32(0.46933424), np.float32(0.46343905), np.float32(0.45116985), np.float32(0.46364522), np.float32(0.46662578), np.float32(0.45177078), np.float32(0.4518127), np.float32(0.52359295), np.float32(0.5019729), np.float32(0.48914534), np.float32(0.531297), np.float32(0.46151006), np.float32(0.48221752), np.float32(0.5031472), np.float32(0.46885142), np.float32(0.4832046), np.float32(0.4657383), np.float32(0.4493759), np.float32(0.43471435), np.float32(0.42123395), np.float32(0.42091978), np.float32(0.41121313), np.float32(0.4197205), np.float32(0.43047333), np.float32(0.4244586), np.float32(0.41872594), np.float32(0.41750908), np.float32(0.40209562), np.float32(0.38447118), np.float32(0.36144114), np.float32(0.325138), np.float32(0.32339576), np.float32(0.32645836), np.float32(0.33792156), np.float32(0.34790155), np.float32(0.3537532), np.float32(0.3388655), np.float32(0.3244932), np.float32(0.3392003), np.float32(0.2879067), np.float32(0.2920653), np.float32(0.3193671), np.float32(0.33283508), np.float32(0.3230725), np.float32(0.31503966), np.float32(0.31352496), np.float32(0.29416072), np.float32(0.29708654), np.float32(0.28006685), np.float32(0.25876504), np.float32(0.24492052), np.float32(0.23847857), np.float32(0.20599015), np.float32(0.17268074), np.float32(0.15854767), np.float32(0.15283577), np.float32(0.14703019), np.float32(0.1392436), np.float32(0.12356172), np.float32(0.11917348), np.float32(0.1293225), np.float32(0.15403792), np.float32(0.16900966), np.float32(0.18762489), np.float32(0.1853225), np.float32(0.17847711), np.float32(0.19733061), np.float32(0.17695928), np.float32(0.19493733), np.float32(0.2319891), np.float32(0.24464346), np.float32(0.23297967), np.float32(0.25035092), np.float32(0.24897993), np.float32(0.24665655), np.float32(0.24966845), np.float32(0.25941283), np.float32(0.26294106), np.float32(0.26179087), np.float32(0.26334742), np.float32(0.2645533), np.float32(0.26537028), np.float32(0.26562962), np.float32(0.26031324), np.float32(0.24722193), np.float32(0.24199373), np.float32(0.23920813), np.float32(0.23321365), np.float32(0.23356837), np.float32(0.24083744), np.float32(0.2481622), np.float32(0.26517308), np.float32(0.25772703), np.float32(0.2450207), np.float32(0.25381497), np.float32(0.24658614), np.float32(0.25531211), np.float32(0.25807995), np.float32(0.2604589), np.float32(0.2581384), np.float32(0.25613844), np.float32(0.25540414), np.float32(0.25605834), np.float32(0.2413824), np.float32(0.25002718), np.float32(0.25509396), np.float32(0.25302717), np.float32(0.25702125), np.float32(0.25561875), np.float32(0.25063166), np.float32(0.24610578), np.float32(0.24789558), np.float32(0.25289255), np.float32(0.2506682), np.float32(0.25506884), np.float32(0.25723338), np.float32(0.26460797), np.float32(0.2730852), np.float32(0.28719282), np.float32(0.33388233), np.float32(0.38706702), np.float32(0.424862), np.float32(0.48670343), np.float32(0.5261953), np.float32(0.5616922), np.float32(0.588165), np.float32(0.63328373), np.float32(0.6792419), np.float32(0.68119115), np.float32(0.68984103), np.float32(0.7247887), np.float32(0.80414397)], 'MVTSPPLPLTPDEKLRLGAVLDRFAERGWAKTQALAVYINSKFFPQAVSKFRKFFTAKCPVLLKDVLLKVGPCDEAEEYLFPIFAEFCISEFSNEITRYRELVTSADLTKPHAWFPFTRAMKRKVIYHCGPTNSGKTYTALQRFLQAETGIYCCPLRLLAMEIYEKSNMSGVYCSLHTGQERREVPFATHLASTVEMAVLTKPWSVAVIDEVQMTADEFRGWAWTRAFLALRADEVHLCGDPSALELYKTLCAATCDEFVEHHYERFKPLTIDRTSAKGNFDFIEAGDCVVAFSRKEIFQVKLEIEQRTKHKCCVVYGALPPETRTQQAKLFNDPSSGYDVLVASDAIGMGLNLNIRRVIFNSLDKFNGEQRIPVPASQVKQIAGRAGRRGSLYPEGQVTTLYASDIPYLVECMKQPFEDAPSAGLFPVFEQLELFASQLPDITFSQLLDRFSEHCRLDGTYFLCKNDNLKKVAAALDAIGGLSLEDEYNFCFAPVNSRDPKSMGSLQRFASAYSRKIPVRLSMGMPQRTASDNAGIYDLETRHQLLSMYLWLSQHFPAPAFPERHQAAEMASKIAEMLGESLVLFTGEEARKRQEEMREREHGGGCGRESVKQSQSRLSLQMQTMRKQLCAA': [np.float32(0.8588929), np.float32(0.8598794), np.float32(0.860549), np.float32(0.84539926), np.float32(0.7976369), np.float32(0.7317788), np.float32(0.65344846), np.float32(0.59120303), np.float32(0.4634176), np.float32(0.39258912), np.float32(0.35045394), np.float32(0.35015866), np.float32(0.26989895), np.float32(0.21125954), np.float32(0.23334986), np.float32(0.21330434), np.float32(0.1984907), np.float32(0.18496424), np.float32(0.17256646), np.float32(0.20329079), np.float32(0.16119196), np.float32(0.14551778), np.float32(0.12575218), np.float32(0.09997642), np.float32(0.091007836), np.float32(0.08108769), np.float32(0.07605499), np.float32(0.06423542), np.float32(0.05994189), np.float32(0.059118044), np.float32(0.06731923), np.float32(0.06374771), np.float32(0.06494589), np.float32(0.07630765), np.float32(0.08338767), np.float32(0.07887789), np.float32(0.08457265), np.float32(0.09804772), np.float32(0.09793505), np.float32(0.07898499), np.float32(0.07712388), np.float32(0.085994445), np.float32(0.08095942), np.float32(0.06579234), np.float32(0.067471735), np.float32(0.07364365), np.float32(0.082103394), np.float32(0.083433546), np.float32(0.08443835), np.float32(0.08818508), np.float32(0.08408393), np.float32(0.079035304), np.float32(0.08227131), np.float32(0.08528827), np.float32(0.06635882), np.float32(0.062279556), np.float32(0.06600824), np.float32(0.0647161), np.float32(0.05647019), np.float32(0.05723968), np.float32(0.06617154), np.float32(0.06612587), np.float32(0.0685777), np.float32(0.08788672), np.float32(0.08830858), np.float32(0.08412452), np.float32(0.09530828), np.float32(0.10960587), np.float32(0.094557405), np.float32(0.080014355), np.float32(0.07032038), np.float32(0.07240501), np.float32(0.0652289), np.float32(0.06064135), np.float32(0.06468732), np.float32(0.061573643), np.float32(0.050744995), np.float32(0.04988172), np.float32(0.05758703), np.float32(0.060549606), np.float32(0.05870228), np.float32(0.053727232), np.float32(0.059462372), np.float32(0.058857787), np.float32(0.054144662), np.float32(0.052521344), np.float32(0.050377093), np.float32(0.044419043), np.float32(0.045514703), np.float32(0.043402392), np.float32(0.04001998), np.float32(0.038294367), np.float32(0.042111944), np.float32(0.043673184), np.float32(0.04452438), np.float32(0.05179268), np.float32(0.05738503), np.float32(0.06276473), np.float32(0.06449677), np.float32(0.074073024), np.float32(0.08568981), np.float32(0.090901695), np.float32(0.09075496), np.float32(0.08781757), np.float32(0.094371386), np.float32(0.090216376), np.float32(0.07899904), np.float32(0.085370675), np.float32(0.0880191), np.float32(0.086312644), np.float32(0.088665664), np.float32(0.095467865), np.float32(0.09424836), np.float32(0.081146196), np.float32(0.08060781), np.float32(0.07905889), np.float32(0.075073145), np.float32(0.0688516), np.float32(0.06629515), np.float32(0.062459063), np.float32(0.06743251), np.float32(0.067440346), np.float32(0.06255744), np.float32(0.06432234), np.float32(0.06555197), np.float32(0.062130872), np.float32(0.06323421), np.float32(0.06609277), np.float32(0.061830886), np.float32(0.06100653), np.float32(0.060433947), np.float32(0.060553618), np.float32(0.052981332), np.float32(0.04962377), np.float32(0.054398887), np.float32(0.052936718), np.float32(0.05276356), np.float32(0.059954025), np.float32(0.06794263), np.float32(0.06611291), np.float32(0.06722631), np.float32(0.06400379), np.float32(0.063175835), np.float32(0.05710624), np.float32(0.051360667), np.float32(0.04662192), np.float32(0.04476109), np.float32(0.038717195), np.float32(0.031449668), np.float32(0.03176322), np.float32(0.03154753), np.float32(0.026733037), np.float32(0.025154661), np.float32(0.030444125), np.float32(0.034482725), np.float32(0.032396704), np.float32(0.03913258), np.float32(0.0426525), np.float32(0.04304334), np.float32(0.038107485), np.float32(0.03426079), np.float32(0.03108231), np.float32(0.02828537), np.float32(0.02707353), np.float32(0.027998928), np.float32(0.03440806), np.float32(0.040836096), np.float32(0.04715378), np.float32(0.057367723), np.float32(0.06662763), np.float32(0.07514223), np.float32(0.0903378), np.float32(0.10593306), np.float32(0.11199112), np.float32(0.10882453), np.float32(0.11329213), np.float32(0.112573706), np.float32(0.110778555), np.float32(0.09884118), np.float32(0.08847511), np.float32(0.08076113), np.float32(0.08087494), np.float32(0.07435164), np.float32(0.06961333), np.float32(0.07935587), np.float32(0.08045171), np.float32(0.08555477), np.float32(0.081784114), np.float32(0.08965142), np.float32(0.09268062), np.float32(0.102128126), np.float32(0.10519006), np.float32(0.090242624), np.float32(0.07661614), np.float32(0.06973372), np.float32(0.06526972), np.float32(0.056586806), np.float32(0.0544919), np.float32(0.051906046), np.float32(0.058211733), np.float32(0.053016294), np.float32(0.05782148), np.float32(0.06044478), np.float32(0.063703775), np.float32(0.062900096), np.float32(0.066764414), np.float32(0.07509173), np.float32(0.07829019), np.float32(0.08102271), np.float32(0.083789356), np.float32(0.086500406), np.float32(0.08109816), np.float32(0.076280095), np.float32(0.060951624), np.float32(0.05630843), np.float32(0.04749507), np.float32(0.044204794), np.float32(0.040870935), np.float32(0.039552424), np.float32(0.036414526), np.float32(0.038650926), np.float32(0.03939358), np.float32(0.037610818), np.float32(0.037798345), np.float32(0.038774014), np.float32(0.036485963), np.float32(0.036775857), np.float32(0.035322104), np.float32(0.03947939), np.float32(0.03592857), np.float32(0.03673989), np.float32(0.040532913), np.float32(0.03692245), np.float32(0.03546217), np.float32(0.04129068), np.float32(0.040456615), np.float32(0.03933215), np.float32(0.044716023), np.float32(0.044958312), np.float32(0.043890867), np.float32(0.043213617), np.float32(0.047974326), np.float32(0.04730788), np.float32(0.050055712), np.float32(0.04753887), np.float32(0.051112156), np.float32(0.05172154), np.float32(0.046958208), np.float32(0.04398915), np.float32(0.048559565), np.float32(0.050968803), np.float32(0.05369482), np.float32(0.051681746), np.float32(0.055065818), np.float32(0.058203526), np.float32(0.0539572), np.float32(0.06271783), np.float32(0.072144836), np.float32(0.06885368), np.float32(0.07163214), np.float32(0.08011216), np.float32(0.08641265), np.float32(0.09149071), np.float32(0.09948401), np.float32(0.10131859), np.float32(0.10382919), np.float32(0.117739305), np.float32(0.12310698), np.float32(0.13144572), np.float32(0.1261533), np.float32(0.12320033), np.float32(0.12803644), np.float32(0.12859298), np.float32(0.12648262), np.float32(0.12484766), np.float32(0.12276924), np.float32(0.12792395), np.float32(0.10775954), np.float32(0.09506278), np.float32(0.0962884), np.float32(0.08846757), np.float32(0.0791417), np.float32(0.075348906), np.float32(0.075385444), np.float32(0.0835268), np.float32(0.07842242), np.float32(0.06777763), np.float32(0.05802838), np.float32(0.05820303), np.float32(0.05317773), np.float32(0.04627526), np.float32(0.043161795), np.float32(0.04329551), np.float32(0.04451283), np.float32(0.046539955), np.float32(0.057679214), np.float32(0.065122396), np.float32(0.066874355), np.float32(0.082360245), np.float32(0.08298814), np.float32(0.07942374), np.float32(0.0855007), np.float32(0.08630377), np.float32(0.08589557), np.float32(0.08374183), np.float32(0.084276326), np.float32(0.08525538), np.float32(0.08178882), np.float32(0.07234786), np.float32(0.06961703), np.float32(0.07124626), np.float32(0.076670855), np.float32(0.07951351), np.float32(0.087903924), np.float32(0.0957562), np.float32(0.10575603), np.float32(0.10506371), np.float32(0.12266979), np.float32(0.1393163), np.float32(0.121626236), np.float32(0.11742232), np.float32(0.11663263), np.float32(0.111245096), np.float32(0.11610651), np.float32(0.124299556), np.float32(0.14473246), np.float32(0.15473002), np.float32(0.16583003), np.float32(0.17605902), np.float32(0.16437063), np.float32(0.16214243), np.float32(0.14207971), np.float32(0.12844461), np.float32(0.12606144), np.float32(0.11514629), np.float32(0.09943868), np.float32(0.090625964), np.float32(0.081248485), np.float32(0.07398954), np.float32(0.06706148), np.float32(0.056491572), np.float32(0.05995582), np.float32(0.051720507), np.float32(0.050984398), np.float32(0.04753613), np.float32(0.039368816), np.float32(0.037821043), np.float32(0.032211095), np.float32(0.027217524), np.float32(0.024849301), np.float32(0.026066374), np.float32(0.025997605), np.float32(0.026754081), np.float32(0.029585943), np.float32(0.035873026), np.float32(0.039800435), np.float32(0.046097107), np.float32(0.05199349), np.float32(0.05798718), np.float32(0.062264647), np.float32(0.06963475), np.float32(0.06607861), np.float32(0.07178574), np.float32(0.06878734), np.float32(0.07537054), np.float32(0.07706713), np.float32(0.082918845), np.float32(0.08268588), np.float32(0.08669111), np.float32(0.09355945), np.float32(0.103551924), np.float32(0.10565721), np.float32(0.11100082), np.float32(0.12489335), np.float32(0.13163099), np.float32(0.1496487), np.float32(0.1644907), np.float32(0.18151158), np.float32(0.19753915), np.float32(0.21778265), np.float32(0.21708125), np.float32(0.2064256), np.float32(0.17440979), np.float32(0.15570681), np.float32(0.15579095), np.float32(0.16764195), np.float32(0.15308091), np.float32(0.14935082), np.float32(0.14374606), np.float32(0.13886267), np.float32(0.12814993), np.float32(0.11840551), np.float32(0.13781166), np.float32(0.16181852), np.float32(0.15861727), np.float32(0.13587767), np.float32(0.13200037), np.float32(0.13697003), np.float32(0.10739175), np.float32(0.093525566), np.float32(0.08986086), np.float32(0.06922395), np.float32(0.05830188), np.float32(0.064341076), np.float32(0.06935535), np.float32(0.06591178), np.float32(0.0682308), np.float32(0.06592718), np.float32(0.06629982), np.float32(0.06501722), np.float32(0.0661579), np.float32(0.07722039), np.float32(0.083350845), np.float32(0.08058231), np.float32(0.08902767), np.float32(0.086142465), np.float32(0.08559368), np.float32(0.072748564), np.float32(0.06766163), np.float32(0.077549666), np.float32(0.07257202), np.float32(0.067487895), np.float32(0.07886012), np.float32(0.08643065), np.float32(0.07356316), np.float32(0.07466948), np.float32(0.0787074), np.float32(0.07822242), np.float32(0.06797948), np.float32(0.067117825), np.float32(0.07137045), np.float32(0.06318513), np.float32(0.054752152), np.float32(0.050368376), np.float32(0.046850268), np.float32(0.045705114), np.float32(0.0417004), np.float32(0.03746589), np.float32(0.03935796), np.float32(0.04088717), np.float32(0.036763564), np.float32(0.037942942), np.float32(0.043958772), np.float32(0.04273543), np.float32(0.041156523), np.float32(0.048802786), np.float32(0.047620744), np.float32(0.04966084), np.float32(0.053242058), np.float32(0.054713078), np.float32(0.04960038), np.float32(0.04357595), np.float32(0.04569536), np.float32(0.042918142), np.float32(0.041144684), np.float32(0.042765323), np.float32(0.045998022), np.float32(0.052388962), np.float32(0.049092468), np.float32(0.051530868), np.float32(0.05978692), np.float32(0.055798464), np.float32(0.04847252), np.float32(0.049476776), np.float32(0.053074714), np.float32(0.048657775), np.float32(0.046162486), np.float32(0.047133934), np.float32(0.04818448), np.float32(0.047506962), np.float32(0.05162144), np.float32(0.048897468), np.float32(0.049752634), np.float32(0.052113924), np.float32(0.058640126), np.float32(0.06554745), np.float32(0.07567236), np.float32(0.07577128), np.float32(0.074487075), np.float32(0.069867015), np.float32(0.05932139), np.float32(0.055900976), np.float32(0.06001232), np.float32(0.054598488), np.float32(0.05186599), np.float32(0.06515452), np.float32(0.07287198), np.float32(0.08397247), np.float32(0.09307692), np.float32(0.106302455), np.float32(0.11496806), np.float32(0.11406708), np.float32(0.11985027), np.float32(0.11927864), np.float32(0.115350164), np.float32(0.11324302), np.float32(0.11580263), np.float32(0.11952317), np.float32(0.11047609), np.float32(0.09364959), np.float32(0.09906072), np.float32(0.10354075), np.float32(0.09315804), np.float32(0.09326616), np.float32(0.109972246), np.float32(0.12159915), np.float32(0.115324475), np.float32(0.120939285), np.float32(0.12118744), np.float32(0.122740746), np.float32(0.12154741), np.float32(0.108329125), np.float32(0.110541105), np.float32(0.11491654), np.float32(0.096705645), np.float32(0.104117654), np.float32(0.11600565), np.float32(0.1291828), np.float32(0.14552799), np.float32(0.17182504), np.float32(0.18351509), np.float32(0.18698403), np.float32(0.216894), np.float32(0.27423748), np.float32(0.2677628), np.float32(0.27776492), np.float32(0.27697995), np.float32(0.34227175), np.float32(0.2899277), np.float32(0.29524222), np.float32(0.31141746), np.float32(0.2542673), np.float32(0.24872935), np.float32(0.22131526), np.float32(0.20645678), np.float32(0.23903434), np.float32(0.19010693), np.float32(0.15394257), np.float32(0.11602062), np.float32(0.096611865), np.float32(0.08309434), np.float32(0.06602906), np.float32(0.056528624), np.float32(0.061126586), np.float32(0.060774844), np.float32(0.0491875), np.float32(0.051440086), np.float32(0.055429768), np.float32(0.06662098), np.float32(0.07899352), np.float32(0.073327795), np.float32(0.073895685), np.float32(0.080707125), np.float32(0.08646305), np.float32(0.10603436), np.float32(0.11908847), np.float32(0.116645746), np.float32(0.121650584), np.float32(0.13545623), np.float32(0.14778577), np.float32(0.20048223), np.float32(0.2065818), np.float32(0.21039043), np.float32(0.2037982), np.float32(0.20348364), np.float32(0.22619334), np.float32(0.2362762), np.float32(0.21074283), np.float32(0.20157759), np.float32(0.21815532), np.float32(0.2746294), np.float32(0.22306155), np.float32(0.22345881), np.float32(0.20373145), np.float32(0.19801494), np.float32(0.18385428), np.float32(0.18439934), np.float32(0.17105672), np.float32(0.15991941), np.float32(0.15009426), np.float32(0.15741841), np.float32(0.1628926), np.float32(0.15063669), np.float32(0.1522055), np.float32(0.16243693), np.float32(0.17283216), np.float32(0.17112523), np.float32(0.1848045), np.float32(0.22142401), np.float32(0.24407688), np.float32(0.31573927), np.float32(0.3108109), np.float32(0.35830668), np.float32(0.38192138), np.float32(0.45838898), np.float32(0.49444613), np.float32(0.534884), np.float32(0.6000353), np.float32(0.6406678), np.float32(0.6442037), np.float32(0.70894325), np.float32(0.74841154), np.float32(0.7876531), np.float32(0.83543944), np.float32(0.84925145), np.float32(0.86254996), np.float32(0.8784812), np.float32(0.8637129), np.float32(0.8365124), np.float32(0.85686046), np.float32(0.84771556), np.float32(0.84346545), np.float32(0.8329704), np.float32(0.84395033), np.float32(0.8258698), np.float32(0.8188738), np.float32(0.82712317), np.float32(0.8174856), np.float32(0.7714534), np.float32(0.73903096), np.float32(0.7196938), np.float32(0.6471182), np.float32(0.6038739), np.float32(0.58474076), np.float32(0.5851162), np.float32(0.55321103), np.float32(0.5661032), np.float32(0.57265055), np.float32(0.5358204), np.float32(0.5378522), np.float32(0.53938794), np.float32(0.0083906595), np.float32(0.0065672165)], 'MESTLIPILERHLNKTPLSHKLGAMYVLDAVARAYQEENKKVGHALNPQAPDGSHAKGLFRISEFVERAARECVDHTSSDDTRDKLDKLVEIWQKAGTFPPDSMQRMRGFFSMSKTPEQSPPSQLIDLINQGQPPVTGSTAAPAGGANAAAALAAVLGGAAPSAPAASNPVPTDTASILQALASMNAGAAAGAPAPAPAANPNAAADVLKMIMAQSGGAPPTMPGGDVNQAWNLPSRDPRDPRDPRDNFRDRSREYRDRDPRDRDPRDRDFGRDRNYRDRSGDRGGDRGGDRDFGRGRNQNRQPPGTDTFEDDAPPPTEKKVTYDNSLPPGTIKVLSRTIFIGGVTMSTTNEELLSILRPYGRTQSLVMHRERKHAFCKMYTRAEAEAVLQNFTRLNQQGSITLRARWGVGFGPRDCSNYQTGISVIPIATLTEADMKWVVSAPYGGTGGVPVAPGMCIEEPDIEVGTGVSSKAKSKRMPTNAGGRNGPRSSFPDREGGGGFDRDGGRDGGRGGGYGGDRGGYGGGYGGGYGGGGYGGNANHVPVGIRSPAPPPQVNAAQMDANAALAALFPNGIPSMGGFPPQQ': [np.float32(0.5600493), np.float32(0.52635926), np.float32(0.57929945), np.float32(0.50092685), np.float32(0.45590514), np.float32(0.41858378), np.float32(0.40764874), np.float32(0.3831825), np.float32(0.3648507), np.float32(0.33097625), np.float32(0.30611476), np.float32(0.22597517), np.float32(0.21480288), np.float32(0.20244181), np.float32(0.16089684), np.float32(0.12708205), np.float32(0.11438652), np.float32(0.11117699), np.float32(0.111404024), np.float32(0.09829571), np.float32(0.08470637), np.float32(0.09637901), np.float32(0.0939366), np.float32(0.080653), np.float32(0.10079321), np.float32(0.11884852), np.float32(0.10766561), np.float32(0.090632215), np.float32(0.0988829), np.float32(0.106374934), np.float32(0.105604894), np.float32(0.09990026), np.float32(0.103602536), np.float32(0.09680883), np.float32(0.096439146), np.float32(0.10788015), np.float32(0.13426335), np.float32(0.15255247), np.float32(0.15874587), np.float32(0.20618817), np.float32(0.23840967), np.float32(0.26521972), np.float32(0.28451136), np.float32(0.3499507), np.float32(0.39687932), np.float32(0.3794022), np.float32(0.3820562), np.float32(0.37500304), np.float32(0.36771628), np.float32(0.33644238), np.float32(0.2729209), np.float32(0.2872472), np.float32(0.28174824), np.float32(0.24822955), np.float32(0.20111966), np.float32(0.19548787), np.float32(0.17398362), np.float32(0.1537587), np.float32(0.1404936), np.float32(0.13782899), np.float32(0.1276205), np.float32(0.10525068), np.float32(0.10739304), np.float32(0.10298127), np.float32(0.096505955), np.float32(0.096030064), np.float32(0.09597993), np.float32(0.09767658), np.float32(0.10129282), np.float32(0.10452832), np.float32(0.11035271), np.float32(0.11594239), np.float32(0.118773036), np.float32(0.11670133), np.float32(0.121163435), np.float32(0.13698643), np.float32(0.1282915), np.float32(0.1331576), np.float32(0.14675252), np.float32(0.14388692), np.float32(0.13944335), np.float32(0.13620088), np.float32(0.14997478), np.float32(0.15269741), np.float32(0.1486348), np.float32(0.15114565), np.float32(0.16305202), np.float32(0.14840493), np.float32(0.14184825), np.float32(0.14567195), np.float32(0.14884804), np.float32(0.14722231), np.float32(0.13838069), np.float32(0.14127001), np.float32(0.14959562), np.float32(0.14708683), np.float32(0.14865972), np.float32(0.15985978), np.float32(0.17290758), np.float32(0.17434843), np.float32(0.16676463), np.float32(0.2069713), np.float32(0.20190771), np.float32(0.23596913), np.float32(0.27115953), np.float32(0.29742956), np.float32(0.36218733), np.float32(0.416875), np.float32(0.41386712), np.float32(0.4592341), np.float32(0.472789), np.float32(0.47851416), np.float32(0.51606256), np.float32(0.47395906), np.float32(0.46515197), np.float32(0.5112212), np.float32(0.5703277), np.float32(0.64564663), np.float32(0.7363633), np.float32(0.78408056), np.float32(0.82567567), np.float32(0.81933296), np.float32(0.85007113), np.float32(0.8957706), np.float32(0.92214185), np.float32(0.9312068), np.float32(0.937921), np.float32(0.9308474), np.float32(0.93355095), np.float32(0.93439573), np.float32(0.9454997), np.float32(0.94934714), np.float32(0.9583421), np.float32(0.9619256), np.float32(0.9654421), np.float32(0.9674424), np.float32(0.9678632), np.float32(0.9703405), np.float32(0.9717908), np.float32(0.97311914), np.float32(0.97445357), np.float32(0.97479147), np.float32(0.9750065), np.float32(0.9752103), np.float32(0.9761307), np.float32(0.97618073), np.float32(0.97545755), np.float32(0.97715896), np.float32(0.9721753), np.float32(0.9747069), np.float32(0.9772652), np.float32(0.98053473), np.float32(0.9839221), np.float32(0.984447), np.float32(0.9843455), np.float32(0.98474413), np.float32(0.9841509), np.float32(0.9845616), np.float32(0.98411477), np.float32(0.9828455), np.float32(0.98377454), np.float32(0.9823284), np.float32(0.9829805), np.float32(0.9823046), np.float32(0.9798891), np.float32(0.97768116), np.float32(0.9756015), np.float32(0.97406447), np.float32(0.972399), np.float32(0.9645041), np.float32(0.9599771), np.float32(0.95904857), np.float32(0.9569086), np.float32(0.95282894), np.float32(0.9508647), np.float32(0.9493221), np.float32(0.9450679), np.float32(0.9519014), np.float32(0.9518913), np.float32(0.96475315), np.float32(0.9649608), np.float32(0.97091526), np.float32(0.9733078), np.float32(0.97205824), np.float32(0.9758139), np.float32(0.9756328), np.float32(0.97663057), np.float32(0.9796895), np.float32(0.9820071), np.float32(0.9824111), np.float32(0.9826469), np.float32(0.98210657), np.float32(0.9808828), np.float32(0.98132205), np.float32(0.97984135), np.float32(0.97775817), np.float32(0.9752736), np.float32(0.9683858), np.float32(0.9637645), np.float32(0.9524725), np.float32(0.9393759), np.float32(0.9311752), np.float32(0.9231932), np.float32(0.916488), np.float32(0.9290429), np.float32(0.95181257), np.float32(0.9531455), np.float32(0.94965315), np.float32(0.9451477), np.float32(0.93553525), np.float32(0.9412877), np.float32(0.9321576), np.float32(0.9240262), np.float32(0.9249093), np.float32(0.916228), np.float32(0.91716903), np.float32(0.9060516), np.float32(0.9100977), np.float32(0.9146624), np.float32(0.9223023), np.float32(0.94694984), np.float32(0.9576404), np.float32(0.96285725), np.float32(0.96793133), np.float32(0.96965134), np.float32(0.9701816), np.float32(0.97383964), np.float32(0.9736863), np.float32(0.97547317), np.float32(0.9758901), np.float32(0.97669035), np.float32(0.97604626), np.float32(0.97526884), np.float32(0.9752111), np.float32(0.97406703), np.float32(0.9721501), np.float32(0.97103196), np.float32(0.9694025), np.float32(0.9691897), np.float32(0.96877086), np.float32(0.9676146), np.float32(0.9675134), np.float32(0.9685457), np.float32(0.96905243), np.float32(0.96767366), np.float32(0.96564454), np.float32(0.9621103), np.float32(0.96330917), np.float32(0.9632647), np.float32(0.9605245), np.float32(0.96115166), np.float32(0.96275127), np.float32(0.95835733), np.float32(0.95708406), np.float32(0.9520951), np.float32(0.95761544), np.float32(0.9588543), np.float32(0.9555199), np.float32(0.95269316), np.float32(0.9567549), np.float32(0.9583036), np.float32(0.9604684), np.float32(0.9648635), np.float32(0.96485937), np.float32(0.96480435), np.float32(0.9691106), np.float32(0.9699193), np.float32(0.97189677), np.float32(0.97240067), np.float32(0.9734821), np.float32(0.97490263), np.float32(0.9764632), np.float32(0.9781723), np.float32(0.9789286), np.float32(0.97815233), np.float32(0.98017484), np.float32(0.98104054), np.float32(0.9816792), np.float32(0.9818672), np.float32(0.9826538), np.float32(0.9830987), np.float32(0.98306286), np.float32(0.9837806), np.float32(0.9832792), np.float32(0.98387295), np.float32(0.9840082), np.float32(0.98483723), np.float32(0.9848299), np.float32(0.98505265), np.float32(0.9852058), np.float32(0.98567164), np.float32(0.9861913), np.float32(0.9857146), np.float32(0.98582584), np.float32(0.9856716), np.float32(0.98571056), np.float32(0.9858176), np.float32(0.98503494), np.float32(0.9851193), np.float32(0.9847303), np.float32(0.98402774), np.float32(0.9835977), np.float32(0.9829266), np.float32(0.9830049), np.float32(0.9827566), np.float32(0.98267835), np.float32(0.98153484), np.float32(0.98129994), np.float32(0.9806457), np.float32(0.9807273), np.float32(0.97855943), np.float32(0.9762264), np.float32(0.97263473), np.float32(0.97234625), np.float32(0.96970236), np.float32(0.9669079), np.float32(0.96346116), np.float32(0.9561777), np.float32(0.9525955), np.float32(0.9459099), np.float32(0.9207773), np.float32(0.88714296), np.float32(0.8580381), np.float32(0.8248304), np.float32(0.7981122), np.float32(0.75200754), np.float32(0.71909547), np.float32(0.69353366), np.float32(0.59429264), np.float32(0.4965034), np.float32(0.4231066), np.float32(0.34605715), np.float32(0.26998776), np.float32(0.19482967), np.float32(0.16757202), np.float32(0.14160581), np.float32(0.12784003), np.float32(0.10987548), np.float32(0.08920273), np.float32(0.07783362), np.float32(0.08127476), np.float32(0.07885268), np.float32(0.066137575), np.float32(0.05986983), np.float32(0.059873234), np.float32(0.058583807), np.float32(0.052370597), np.float32(0.055579342), np.float32(0.06270353), np.float32(0.06886299), np.float32(0.07238162), np.float32(0.08100748), np.float32(0.09255591), np.float32(0.0962159), np.float32(0.10187547), np.float32(0.09891113), np.float32(0.101244584), np.float32(0.10082745), np.float32(0.09978245), np.float32(0.11080558), np.float32(0.10398737), np.float32(0.10731616), np.float32(0.10748689), np.float32(0.115442604), np.float32(0.104880266), np.float32(0.10057371), np.float32(0.09463598), np.float32(0.10535339), np.float32(0.105971165), np.float32(0.10331718), np.float32(0.11335001), np.float32(0.122681506), np.float32(0.10748502), np.float32(0.11195795), np.float32(0.09200861), np.float32(0.08992148), np.float32(0.09124297), np.float32(0.08369821), np.float32(0.08281556), np.float32(0.09004498), np.float32(0.09184303), np.float32(0.09513658), np.float32(0.09610254), np.float32(0.09565839), np.float32(0.09226173), np.float32(0.086396165), np.float32(0.09245049), np.float32(0.09557461), np.float32(0.09846246), np.float32(0.10574459), np.float32(0.1221283), np.float32(0.11069728), np.float32(0.10811969), np.float32(0.1099595), np.float32(0.101111725), np.float32(0.092364416), np.float32(0.08573701), np.float32(0.08016072), np.float32(0.07744709), np.float32(0.06935434), np.float32(0.06583001), np.float32(0.07779755), np.float32(0.0803173), np.float32(0.085579835), np.float32(0.100433335), np.float32(0.10426341), np.float32(0.10721978), np.float32(0.10743208), np.float32(0.12037185), np.float32(0.12932277), np.float32(0.11244387), np.float32(0.099954836), np.float32(0.08933444), np.float32(0.087070554), np.float32(0.08848251), np.float32(0.08207386), np.float32(0.08298833), np.float32(0.076036975), np.float32(0.07705628), np.float32(0.08053763), np.float32(0.078824), np.float32(0.07433458), np.float32(0.081010714), np.float32(0.07711945), np.float32(0.07882088), np.float32(0.07007131), np.float32(0.06721409), np.float32(0.055329293), np.float32(0.04859119), np.float32(0.044313237), np.float32(0.041262712), np.float32(0.039476708), np.float32(0.04189373), np.float32(0.040233403), np.float32(0.04310484), np.float32(0.045951832), np.float32(0.05323157), np.float32(0.06154216), np.float32(0.06866053), np.float32(0.07552706), np.float32(0.08865788), np.float32(0.09753702), np.float32(0.120976344), np.float32(0.13074234), np.float32(0.14180595), np.float32(0.14774014), np.float32(0.14557898), np.float32(0.14151113), np.float32(0.15642376), np.float32(0.17492066), np.float32(0.21620418), np.float32(0.26300225), np.float32(0.27365533), np.float32(0.28099117), np.float32(0.47655863), np.float32(0.52411115), np.float32(0.5148865), np.float32(0.5318213), np.float32(0.5740194), np.float32(0.5988436), np.float32(0.6359208), np.float32(0.6211396), np.float32(0.60639554), np.float32(0.65625286), np.float32(0.64966416), np.float32(0.7149402), np.float32(0.74662447), np.float32(0.81625426), np.float32(0.8361881), np.float32(0.8655957), np.float32(0.9014924), np.float32(0.92451835), np.float32(0.9162299), np.float32(0.9186588), np.float32(0.9331934), np.float32(0.9409543), np.float32(0.94547075), np.float32(0.95257175), np.float32(0.9594322), np.float32(0.9640337), np.float32(0.96473235), np.float32(0.9705208), np.float32(0.97138244), np.float32(0.9751813), np.float32(0.97723687), np.float32(0.9776513), np.float32(0.9787492), np.float32(0.98091084), np.float32(0.98213506), np.float32(0.98355746), np.float32(0.985269), np.float32(0.9847707), np.float32(0.9844944), np.float32(0.98444355), np.float32(0.9841345), np.float32(0.9842471), np.float32(0.9841718), np.float32(0.9842316), np.float32(0.9840401), np.float32(0.9838823), np.float32(0.98510504), np.float32(0.98425424), np.float32(0.9851928), np.float32(0.9849886), np.float32(0.98629504), np.float32(0.9854886), np.float32(0.9869977), np.float32(0.9879062), np.float32(0.98795426), np.float32(0.9877373), np.float32(0.9880652), np.float32(0.98884237), np.float32(0.9888448), np.float32(0.9889086), np.float32(0.9884503), np.float32(0.98876), np.float32(0.988618), np.float32(0.98839426), np.float32(0.9881948), np.float32(0.98864204), np.float32(0.9886984), np.float32(0.9889072), np.float32(0.98915124), np.float32(0.9885467), np.float32(0.98894507), np.float32(0.98876977), np.float32(0.98868525), np.float32(0.9888276), np.float32(0.98884284), np.float32(0.98925483), np.float32(0.98947877), np.float32(0.9893567), np.float32(0.98935133), np.float32(0.98930055), np.float32(0.98945695), np.float32(0.98893845), np.float32(0.98894215), np.float32(0.98865974), np.float32(0.9884489), np.float32(0.9880372), np.float32(0.9882427), np.float32(0.98818225), np.float32(0.98817366), np.float32(0.9880989), np.float32(0.9880278), np.float32(0.98754895), np.float32(0.9870896), np.float32(0.98673636), np.float32(0.9857707), np.float32(0.98482704), np.float32(0.9848029), np.float32(0.9838743), np.float32(0.98403764), np.float32(0.983123), np.float32(0.9816414), np.float32(0.98020154), np.float32(0.98019516), np.float32(0.9781382), np.float32(0.9762441), np.float32(0.9776277), np.float32(0.9754885), np.float32(0.9768736), np.float32(0.9765131), np.float32(0.9785081), np.float32(0.9789049), np.float32(0.9804308), np.float32(0.98045874), np.float32(0.9811647), np.float32(0.98081815), np.float32(0.9812835), np.float32(0.98143184), np.float32(0.98174113), np.float32(0.9821784), np.float32(0.9806489), np.float32(0.9799018), np.float32(0.9798854), np.float32(0.97924966), np.float32(0.97668946), np.float32(0.97606814), np.float32(0.97530395), np.float32(0.97593576), np.float32(0.9761766), np.float32(0.9749188), np.float32(0.9755499), np.float32(0.97619027)], 'MATTSTPHFKQGDRVSIPKAGAGHVAFVGSTEFANGTWVGIILDNPTGKNDGSVDGKRYFTCRSASGVFVRPSQVTLLSDTSTKSKSTTSRLSTILTPGASALSRPQSSNSNISTTRSLAGTSTRINSKATNLPNFKSPPPITRSSTLGPMSPPNRNPRTLLKTSAESSSRASRSTMASVNNSVSGSPSVSRRGSTTSVSRPDALAYAPKMTQSTSFKGRQLTLGAASKKIVPPSSRSPEHMFSSHAKPPDSLANLIGLTSNTGTSDQARSDDLSLFEEDPMQDLGDVDGLDLDEATPVKRAVNPLQPPLDPKSSPQISSQNPSTTTPVDHLSLTSTQKPPDAIHKTPVRSTLDAGSGSPYPNTVPSRVHEELLTKYKLMEARRNEDKEKLRELEKLKEDNENWSTVIKPKMQAKVNECLEEIKSLKKLNKDLEVSRHEAENRLADFSDEVELATLDKEMAEERLDQTESLLVGMKDELETLKVELVSLQEIQARIESGGSEESDQSTTLKVIQLEKQNSRLKEALARMRDLSQEAEQASRKRITDLEQELDLSAELQGEYSVLLSQLETAESQVEELKQQLDASMGVEDMLEQLTERNLTLNEKIEDMKMIIEDLEALKELADELEENHVETEKQMQEEIDFKDLQLREHKRRNESLEESVADYENTILQFRELVLSLQTDLDAMRERQQIQHNESQTLASQTQAMLNLNRKLQNSSVKGQVKAIDLELRKLESTQAMLQCSIMKPYLLPAYYEGDHDAVESLMFFTRLAAKTDLVSSVIEQTNNISEISNGTVTEVILVACDTRSKLARLSALSNRFAAFIRSCPPESFIKMGGVYQELMAAEKKMDGFIDACKREELKEGDVGKEIERFLPQMRHLAEIYMPDSDYDVAELQYGDIYTLDVDLDSILVCIAFAKQTIAALKQDGQIDPNADLSDIVFRPLQNLLGQARTAKVISKKLLRRLQDLMRQSCSLNPNHSNAMTVLKDNTYDLANVSSRLADLVGRYCSELVSSKEIFQLDTYNDILQEATRDIVKHTGRPLEEFFTLLSHLARDLGITLGVATDPEHVARNTYEHPWVARVAEMKSSAAMNVDAELKVLKLSEEIRELVKDTRAKDHSLQESQVKIQVMEKRMEAVKKQADAMSELESRLKKAEKEVKQYEELNESMQNEYEKMAEQNKELKIQLVALGTDESRNSKNAAATAPAPLAGISGHDFYVPYEGNLETTQLVEQVESLRGATRFLRAENSYLKSQSLLKQLNALPSYSVLPPTFPPVLPGDADGNPSSPGPGQTTQEDELPTASPANPTDQLRKFAEESKRLYREALAISASPRVVDLSIVKRPVLLHPSSSATPGLEQPDKRSAATKVWQFKERLPQVQVAKRREEIEKLRAKIEAFKQRTHQITF': [np.float32(0.907798), np.float32(0.87926155), np.float32(0.87058455), np.float32(0.8503115), np.float32(0.78772455), np.float32(0.7280921), np.float32(0.6743336), np.float32(0.66061234), np.float32(0.5974985), np.float32(0.57266957), np.float32(0.5547719), np.float32(0.47725695), np.float32(0.41618535), np.float32(0.30458853), np.float32(0.28579536), np.float32(0.2563662), np.float32(0.2534898), np.float32(0.26137695), np.float32(0.2302499), np.float32(0.23370121), np.float32(0.20015538), np.float32(0.19390924), np.float32(0.15707447), np.float32(0.13445923), np.float32(0.118955776), np.float32(0.10989743), np.float32(0.08218441), np.float32(0.06351519), np.float32(0.056443974), np.float32(0.05460734), np.float32(0.051729433), np.float32(0.0421291), np.float32(0.039787773), np.float32(0.03810377), np.float32(0.04048818), np.float32(0.045201626), np.float32(0.045359053), np.float32(0.049433403), np.float32(0.061552037), np.float32(0.07697494), np.float32(0.08912809), np.float32(0.0944201), np.float32(0.09971744), np.float32(0.11352526), np.float32(0.1158018), np.float32(0.13977693), np.float32(0.13579388), np.float32(0.1031711), np.float32(0.0931455), np.float32(0.09187609), np.float32(0.081997946), np.float32(0.089123234), np.float32(0.10450851), np.float32(0.11547421), np.float32(0.12160473), np.float32(0.12700865), np.float32(0.13011898), np.float32(0.1500844), np.float32(0.14066084), np.float32(0.13960113), np.float32(0.15079574), np.float32(0.15502806), np.float32(0.18873724), np.float32(0.17665516), np.float32(0.18284793), np.float32(0.15714115), np.float32(0.16983001), np.float32(0.16320853), np.float32(0.19559956), np.float32(0.24981989), np.float32(0.3105057), np.float32(0.32820365), np.float32(0.5276569), np.float32(0.64291155), np.float32(0.7635193), np.float32(0.80000246), np.float32(0.8034049), np.float32(0.84336495), np.float32(0.8763611), np.float32(0.89309824), np.float32(0.9096081), np.float32(0.9068729), np.float32(0.92773414), np.float32(0.9413944), np.float32(0.950865), np.float32(0.96123916), np.float32(0.96216893), np.float32(0.9629458), np.float32(0.9649808), np.float32(0.96663576), np.float32(0.9680875), np.float32(0.97169906), np.float32(0.9735161), np.float32(0.9736482), np.float32(0.9740381), np.float32(0.9747672), np.float32(0.9747279), np.float32(0.9768986), np.float32(0.9774653), np.float32(0.97778016), np.float32(0.97800684), np.float32(0.97939134), np.float32(0.97984195), np.float32(0.9800869), np.float32(0.97956455), np.float32(0.9804443), np.float32(0.9801682), np.float32(0.98067445), np.float32(0.9809403), np.float32(0.9811079), np.float32(0.98097104), np.float32(0.98052144), np.float32(0.9801419), np.float32(0.97956663), np.float32(0.9801135), np.float32(0.9792555), np.float32(0.9786173), np.float32(0.9788751), np.float32(0.9797024), np.float32(0.97957873), np.float32(0.98000824), np.float32(0.98088044), np.float32(0.98062974), np.float32(0.98083776), np.float32(0.98137695), np.float32(0.98123485), np.float32(0.9815506), np.float32(0.9817108), np.float32(0.98132664), np.float32(0.9808926), np.float32(0.9815703), np.float32(0.9812546), np.float32(0.9817664), np.float32(0.9817462), np.float32(0.9813859), np.float32(0.98173565), np.float32(0.9824041), np.float32(0.98201597), np.float32(0.9818879), np.float32(0.98250186), np.float32(0.982419), np.float32(0.98192847), np.float32(0.98213905), np.float32(0.98243505), np.float32(0.98258257), np.float32(0.98214597), np.float32(0.98196995), np.float32(0.9821907), np.float32(0.9817384), np.float32(0.981806), np.float32(0.981912), np.float32(0.9816791), np.float32(0.9818349), np.float32(0.9816896), np.float32(0.980962), np.float32(0.98061323), np.float32(0.9799643), np.float32(0.97999567), np.float32(0.9799068), np.float32(0.9803945), np.float32(0.97899204), np.float32(0.9788326), np.float32(0.9792396), np.float32(0.97801024), np.float32(0.9775367), np.float32(0.9782437), np.float32(0.97735524), np.float32(0.9766358), np.float32(0.9759749), np.float32(0.97508323), np.float32(0.9758598), np.float32(0.97577524), np.float32(0.9757631), np.float32(0.9755712), np.float32(0.97534573), np.float32(0.975268), np.float32(0.97641355), np.float32(0.97690386), np.float32(0.977865), np.float32(0.9773311), np.float32(0.97864175), np.float32(0.97989494), np.float32(0.98024964), np.float32(0.980034), np.float32(0.9807294), np.float32(0.98102796), np.float32(0.98057866), np.float32(0.98119867), np.float32(0.9807989), np.float32(0.9805283), np.float32(0.9802116), np.float32(0.98111194), np.float32(0.9802741), np.float32(0.98058313), np.float32(0.9801215), np.float32(0.9809443), np.float32(0.98012495), np.float32(0.9794479), np.float32(0.9790492), np.float32(0.9800212), np.float32(0.97984695), np.float32(0.98003644), np.float32(0.9789026), np.float32(0.97928005), np.float32(0.97821015), np.float32(0.97863626), np.float32(0.97961557), np.float32(0.97921306), np.float32(0.9799601), np.float32(0.97984445), np.float32(0.9795426), np.float32(0.97795665), np.float32(0.9792021), np.float32(0.97892123), np.float32(0.9791853), np.float32(0.97843367), np.float32(0.97804385), np.float32(0.9776128), np.float32(0.9794845), np.float32(0.9795251), np.float32(0.98032767), np.float32(0.9803828), np.float32(0.9804396), np.float32(0.98052067), np.float32(0.980644), np.float32(0.9807051), np.float32(0.98093224), np.float32(0.9809779), np.float32(0.9814373), np.float32(0.9807196), np.float32(0.98035026), np.float32(0.98086596), np.float32(0.98009974), np.float32(0.97925067), np.float32(0.9788882), np.float32(0.978384), np.float32(0.9772424), np.float32(0.9766639), np.float32(0.9754615), np.float32(0.9747434), np.float32(0.9735658), np.float32(0.9731549), np.float32(0.97182447), np.float32(0.97159946), np.float32(0.97107846), np.float32(0.9727346), np.float32(0.97165054), np.float32(0.97312254), np.float32(0.97388375), np.float32(0.9733238), np.float32(0.97457755), np.float32(0.9750999), np.float32(0.9748811), np.float32(0.9755706), np.float32(0.9752966), np.float32(0.9745738), np.float32(0.97570485), np.float32(0.9754465), np.float32(0.9752567), np.float32(0.9745206), np.float32(0.9747732), np.float32(0.97484225), np.float32(0.9754666), np.float32(0.97460234), np.float32(0.97526824), np.float32(0.974518), np.float32(0.9756689), np.float32(0.97619677), np.float32(0.9765555), np.float32(0.97585434), np.float32(0.9772329), np.float32(0.9763866), np.float32(0.9765934), np.float32(0.9769184), np.float32(0.9758616), np.float32(0.97582996), np.float32(0.9759405), np.float32(0.97520906), np.float32(0.97641265), np.float32(0.9766495), np.float32(0.97643733), np.float32(0.9766026), np.float32(0.9757917), np.float32(0.9764206), np.float32(0.9771417), np.float32(0.9776348), np.float32(0.97720337), np.float32(0.97795975), np.float32(0.9786727), np.float32(0.97887427), np.float32(0.9790045), np.float32(0.9792667), np.float32(0.98003), np.float32(0.9806325), np.float32(0.9801512), np.float32(0.9805947), np.float32(0.98122656), np.float32(0.9804993), np.float32(0.9815036), np.float32(0.9810416), np.float32(0.98044306), np.float32(0.9808843), np.float32(0.9805094), np.float32(0.9804914), np.float32(0.9805642), np.float32(0.9803396), np.float32(0.9816917), np.float32(0.9805398), np.float32(0.98006344), np.float32(0.98046196), np.float32(0.98074764), np.float32(0.9801918), np.float32(0.97984123), np.float32(0.97986525), np.float32(0.9805515), np.float32(0.9801997), np.float32(0.9805533), np.float32(0.9806855), np.float32(0.9803417), np.float32(0.98017615), np.float32(0.9805094), np.float32(0.9801956), np.float32(0.98038656), np.float32(0.9805116), np.float32(0.9799544), np.float32(0.9796974), np.float32(0.97980666), np.float32(0.9797207), np.float32(0.9797121), np.float32(0.97961545), np.float32(0.9795665), np.float32(0.9801057), np.float32(0.9807545), np.float32(0.98026675), np.float32(0.98124105), np.float32(0.98080933), np.float32(0.9809045), np.float32(0.98094064), np.float32(0.9808913), np.float32(0.9809465), np.float32(0.980489), np.float32(0.9806214), np.float32(0.9808637), np.float32(0.9811664), np.float32(0.98077214), np.float32(0.9814933), np.float32(0.9812004), np.float32(0.980253), np.float32(0.98005414), np.float32(0.97864324), np.float32(0.9773727), np.float32(0.9749257), np.float32(0.97264886), np.float32(0.9696294), np.float32(0.96542734), np.float32(0.95763254), np.float32(0.9555611), np.float32(0.95257956), np.float32(0.9474658), np.float32(0.94604826), np.float32(0.9403625), np.float32(0.9311509), np.float32(0.91968066), np.float32(0.9109515), np.float32(0.8942851), np.float32(0.8694016), np.float32(0.8572462), np.float32(0.85148865), np.float32(0.83806163), np.float32(0.82588995), np.float32(0.8014223), np.float32(0.7750367), np.float32(0.7524191), np.float32(0.72535056), np.float32(0.6854835), np.float32(0.6547632), np.float32(0.61347663), np.float32(0.5577395), np.float32(0.5456979), np.float32(0.52039003), np.float32(0.5157257), np.float32(0.49961877), np.float32(0.51983035), np.float32(0.49991086), np.float32(0.48974335), np.float32(0.4910952), np.float32(0.5104474), np.float32(0.5221303), np.float32(0.54646355), np.float32(0.5560093), np.float32(0.5662031), np.float32(0.578512), np.float32(0.56881183), np.float32(0.551781), np.float32(0.5482422), np.float32(0.54849035), np.float32(0.5400873), np.float32(0.54122996), np.float32(0.56610143), np.float32(0.5720556), np.float32(0.56668687), np.float32(0.55798525), np.float32(0.57459164), np.float32(0.5647327), np.float32(0.5252636), np.float32(0.5232164), np.float32(0.55266064), np.float32(0.5137787), np.float32(0.50500864), np.float32(0.5334827), np.float32(0.55577797), np.float32(0.5149992), np.float32(0.5180289), np.float32(0.5487552), np.float32(0.52511376), np.float32(0.51076365), np.float32(0.53246063), np.float32(0.5324532), np.float32(0.52134717), np.float32(0.5317298), np.float32(0.5559821), np.float32(0.5241054), np.float32(0.51371264), np.float32(0.519005), np.float32(0.54313296), np.float32(0.54188156), np.float32(0.5443769), np.float32(0.5433446), np.float32(0.56085265), np.float32(0.5633522), np.float32(0.5649751), np.float32(0.5910755), np.float32(0.59746104), np.float32(0.595281), np.float32(0.61246246), np.float32(0.61956346), np.float32(0.6184743), np.float32(0.61799014), np.float32(0.63264006), np.float32(0.6315001), np.float32(0.6350462), np.float32(0.63701856), np.float32(0.6399929), np.float32(0.6385734), np.float32(0.63948154), np.float32(0.63139534), np.float32(0.63900334), np.float32(0.63706607), np.float32(0.6338215), np.float32(0.6282495), np.float32(0.62793314), np.float32(0.6334494), np.float32(0.6332826), np.float32(0.6289196), np.float32(0.62540996), np.float32(0.62207186), np.float32(0.62081254), np.float32(0.6145409), np.float32(0.605466), np.float32(0.5999992), np.float32(0.5951267), np.float32(0.5999959), np.float32(0.6017811), np.float32(0.6011579), np.float32(0.6020849), np.float32(0.6016556), np.float32(0.60558754), np.float32(0.5942733), np.float32(0.6099588), np.float32(0.6140927), np.float32(0.6026678), np.float32(0.60593396), np.float32(0.6030612), np.float32(0.60919875), np.float32(0.6074021), np.float32(0.606853), np.float32(0.6063775), np.float32(0.6018959), np.float32(0.6029424), np.float32(0.59730446), np.float32(0.5964499), np.float32(0.59642315), np.float32(0.59421945), np.float32(0.58382773), np.float32(0.5846824), np.float32(0.602379), np.float32(0.60709816), np.float32(0.6146217), np.float32(0.6188494), np.float32(0.6193875), np.float32(0.63463426), np.float32(0.6452377), np.float32(0.6559474), np.float32(0.66805685), np.float32(0.67504257), np.float32(0.6945751), np.float32(0.68455094), np.float32(0.6667414), np.float32(0.67682314), np.float32(0.69336635), np.float32(0.69167), np.float32(0.68843603), np.float32(0.698855), np.float32(0.6899894), np.float32(0.6936461), np.float32(0.7090557), np.float32(0.71631664), np.float32(0.7324873), np.float32(0.7285329), np.float32(0.73214835), np.float32(0.7168383), np.float32(0.7172599), np.float32(0.7016873), np.float32(0.6887962), np.float32(0.6668876), np.float32(0.6338183), np.float32(0.61625123), np.float32(0.6007312), np.float32(0.59061134), np.float32(0.5768859), np.float32(0.57628924), np.float32(0.57561827), np.float32(0.57346815), np.float32(0.5723137), np.float32(0.5698638), np.float32(0.5660595), np.float32(0.56116396), np.float32(0.56049997), np.float32(0.5596081), np.float32(0.5613993), np.float32(0.5754828), np.float32(0.5799804), np.float32(0.5707296), np.float32(0.5746182), np.float32(0.58156514), np.float32(0.5809162), np.float32(0.57662034), np.float32(0.58095443), np.float32(0.5935742), np.float32(0.5819862), np.float32(0.5856823), np.float32(0.5943472), np.float32(0.592452), np.float32(0.58759224), np.float32(0.5923113), np.float32(0.5890688), np.float32(0.58637077), np.float32(0.5916717), np.float32(0.5904519), np.float32(0.5930884), np.float32(0.5946356), np.float32(0.6095509), np.float32(0.6069329), np.float32(0.58829445), np.float32(0.5915442), np.float32(0.5962476), np.float32(0.5906233), np.float32(0.59486675), np.float32(0.59611046), np.float32(0.5891592), np.float32(0.5926034), np.float32(0.58757085), np.float32(0.59050375), np.float32(0.58450896), np.float32(0.58434266), np.float32(0.59002423), np.float32(0.5863), np.float32(0.5877363), np.float32(0.58532053), np.float32(0.5800287), np.float32(0.5833758), np.float32(0.5789111), np.float32(0.5813147), np.float32(0.584794), np.float32(0.58919674), np.float32(0.5873959), np.float32(0.5874944), np.float32(0.598824), np.float32(0.6003196), np.float32(0.60151416), np.float32(0.6065144), np.float32(0.60282564), np.float32(0.60735416), np.float32(0.61256236), np.float32(0.6045183), np.float32(0.6051087), np.float32(0.6092601), np.float32(0.60744476), np.float32(0.6057945), np.float32(0.609477), np.float32(0.6072313), np.float32(0.61041164), np.float32(0.60883313), np.float32(0.61119026), np.float32(0.612325), np.float32(0.61323905), np.float32(0.6109975), np.float32(0.6123479), np.float32(0.6154664), np.float32(0.61509204), np.float32(0.6068991), np.float32(0.6038356), np.float32(0.6095478), np.float32(0.60569894), np.float32(0.5973202), np.float32(0.5955803), np.float32(0.5921442), np.float32(0.5903258), np.float32(0.59117055), np.float32(0.5907726), np.float32(0.5841632), np.float32(0.5878762), np.float32(0.59525293), np.float32(0.5926109), np.float32(0.58774793), np.float32(0.5932159), np.float32(0.59930235), np.float32(0.6004212), np.float32(0.598243), np.float32(0.60034204), np.float32(0.615347), np.float32(0.6129523), np.float32(0.61870867), np.float32(0.6276491), np.float32(0.6390947), np.float32(0.6331138), np.float32(0.6369577), np.float32(0.64757866), np.float32(0.6569027), np.float32(0.6507935), np.float32(0.6494537), np.float32(0.6562735), np.float32(0.65049595), np.float32(0.6399668), np.float32(0.6388668), np.float32(0.64726067), np.float32(0.643621), np.float32(0.6384088), np.float32(0.6408873), np.float32(0.6423979), np.float32(0.631328), np.float32(0.6294646), np.float32(0.63611174), np.float32(0.6382166), np.float32(0.6367872), np.float32(0.63944995), np.float32(0.6402717), np.float32(0.63935506), np.float32(0.6390681), np.float32(0.6301425), np.float32(0.6268238), np.float32(0.61863095), np.float32(0.6200833), np.float32(0.6050984), np.float32(0.59645426), np.float32(0.5963474), np.float32(0.5882781), np.float32(0.59103787), np.float32(0.59398514), np.float32(0.59477586), np.float32(0.59052694), np.float32(0.5848868), np.float32(0.59169513), np.float32(0.5858225), np.float32(0.5782152), np.float32(0.56729436), np.float32(0.56884134), np.float32(0.5454587), np.float32(0.54147774), np.float32(0.5499337), np.float32(0.5585699), np.float32(0.5478446), np.float32(0.52357227), np.float32(0.5060589), np.float32(0.506237), np.float32(0.49382323), np.float32(0.48918858), np.float32(0.5039527), np.float32(0.49432698), np.float32(0.5066469), np.float32(0.53418577), np.float32(0.53896695), np.float32(0.54265344), np.float32(0.57726127), np.float32(0.60219675), np.float32(0.60227066), np.float32(0.60299295), np.float32(0.6086913), np.float32(0.61647046), np.float32(0.613744), np.float32(0.62064034), np.float32(0.63156), np.float32(0.6289158), np.float32(0.6400786), np.float32(0.6345774), np.float32(0.64807725), np.float32(0.64808416), np.float32(0.65856755), np.float32(0.64425343), np.float32(0.6148686), np.float32(0.60960567), np.float32(0.6179155), np.float32(0.5813671), np.float32(0.5556389), np.float32(0.57351196), np.float32(0.583013), np.float32(0.57206553), np.float32(0.53854823), np.float32(0.52781725), np.float32(0.51848733), np.float32(0.48727524), np.float32(0.4592767), np.float32(0.45818487), np.float32(0.4199276), np.float32(0.38664177), np.float32(0.36972746), np.float32(0.351413), np.float32(0.3396756), np.float32(0.3307252), np.float32(0.31815767), np.float32(0.31297636), np.float32(0.31261507), np.float32(0.30790442), np.float32(0.31567594), np.float32(0.33152422), np.float32(0.30845535), np.float32(0.31307417), np.float32(0.25351018), np.float32(0.20670968), np.float32(0.19463085), np.float32(0.16939689), np.float32(0.16608804), np.float32(0.13098156), np.float32(0.105610095), np.float32(0.1057166), np.float32(0.1036832), np.float32(0.0883105), np.float32(0.08633826), np.float32(0.08518986), np.float32(0.08883009), np.float32(0.08571776), np.float32(0.092541896), np.float32(0.099048644), np.float32(0.09953118), np.float32(0.094397314), np.float32(0.10611512), np.float32(0.107086785), np.float32(0.10595375), np.float32(0.10120064), np.float32(0.094014674), np.float32(0.088166736), np.float32(0.083780974), np.float32(0.07816888), np.float32(0.07660219), np.float32(0.076763436), np.float32(0.067355886), np.float32(0.071622156), np.float32(0.073165916), np.float32(0.06336866), np.float32(0.05955179), np.float32(0.061074678), np.float32(0.06818122), np.float32(0.07144718), np.float32(0.07444084), np.float32(0.072692275), np.float32(0.067587204), np.float32(0.06630498), np.float32(0.058973398), np.float32(0.05373892), np.float32(0.048504032), np.float32(0.05170025), np.float32(0.051325005), np.float32(0.053880703), np.float32(0.059127174), np.float32(0.066228546), np.float32(0.073719874), np.float32(0.09681869), np.float32(0.11382878), np.float32(0.10908144), np.float32(0.11369416), np.float32(0.12994719), np.float32(0.12377975), np.float32(0.12934166), np.float32(0.12079255), np.float32(0.11700209), np.float32(0.10747793), np.float32(0.09771813), np.float32(0.080195114), np.float32(0.085603006), np.float32(0.08794155), np.float32(0.069053024), np.float32(0.06451674), np.float32(0.06714366), np.float32(0.07257085), np.float32(0.07165188), np.float32(0.06812333), np.float32(0.07128173), np.float32(0.061333477), np.float32(0.05331805), np.float32(0.055773586), np.float32(0.05251682), np.float32(0.046033096), np.float32(0.04694572), np.float32(0.042943448), np.float32(0.03775256), np.float32(0.038662076), np.float32(0.03695518), np.float32(0.035584804), np.float32(0.034430232), np.float32(0.03440398), np.float32(0.035396684), np.float32(0.035754137), np.float32(0.039039966), np.float32(0.042120285), np.float32(0.04567504), np.float32(0.04940333), np.float32(0.047546882), np.float32(0.055277016), np.float32(0.052219626), np.float32(0.049495462), np.float32(0.05248251), np.float32(0.058090504), np.float32(0.05707251), np.float32(0.055629246), np.float32(0.06459212), np.float32(0.06317407), np.float32(0.057536796), np.float32(0.06313298), np.float32(0.069391355), np.float32(0.058141913), np.float32(0.058152247), np.float32(0.068429045), np.float32(0.07094227), np.float32(0.069701396), np.float32(0.08395457), np.float32(0.102076255), np.float32(0.09260254), np.float32(0.0932073), np.float32(0.09727996), np.float32(0.09217202), np.float32(0.079396576), np.float32(0.07519601), np.float32(0.074471675), np.float32(0.07202485), np.float32(0.0761595), np.float32(0.077391066), np.float32(0.087358005), np.float32(0.09972916), np.float32(0.10514659), np.float32(0.11798124), np.float32(0.13314499), np.float32(0.14273287), np.float32(0.14913571), np.float32(0.15525225), np.float32(0.1556257), np.float32(0.17037193), np.float32(0.17393908), np.float32(0.16170762), np.float32(0.15316556), np.float32(0.15814236), np.float32(0.15487427), np.float32(0.14428721), np.float32(0.14656065), np.float32(0.1477382), np.float32(0.14658463), np.float32(0.14608273), np.float32(0.14687072), np.float32(0.1433178), np.float32(0.13225539), np.float32(0.1252128), np.float32(0.10793121), np.float32(0.09585292), np.float32(0.08660194), np.float32(0.089075744), np.float32(0.08657489), np.float32(0.0854999), np.float32(0.0846752), np.float32(0.08482393), np.float32(0.09349697), np.float32(0.081570715), np.float32(0.07845616), np.float32(0.09388985), np.float32(0.08975125), np.float32(0.091047995), np.float32(0.10573163), np.float32(0.11676299), np.float32(0.11367793), np.float32(0.10285684), np.float32(0.111279756), np.float32(0.108123116), np.float32(0.091617435), np.float32(0.10598129), np.float32(0.12182746), np.float32(0.117739394), np.float32(0.11327228), np.float32(0.11771489), np.float32(0.11274005), np.float32(0.086293675), np.float32(0.06880466), np.float32(0.057632394), np.float32(0.044040635), np.float32(0.03933292), np.float32(0.034925073), np.float32(0.03052102), np.float32(0.026878465), np.float32(0.025936749), np.float32(0.027971957), np.float32(0.023944918), np.float32(0.020170027), np.float32(0.021792559), np.float32(0.021190602), np.float32(0.021141615), np.float32(0.025867162), np.float32(0.02945007), np.float32(0.033439524), np.float32(0.035679758), np.float32(0.045220736), np.float32(0.048057728), np.float32(0.05899668), np.float32(0.06553207), np.float32(0.08263173), np.float32(0.098319344), np.float32(0.11658179), np.float32(0.1203509), np.float32(0.1383358), np.float32(0.15740962), np.float32(0.15320416), np.float32(0.15213819), np.float32(0.1541955), np.float32(0.15030308), np.float32(0.14172085), np.float32(0.14212494), np.float32(0.15199739), np.float32(0.1515408), np.float32(0.15137908), np.float32(0.1479671), np.float32(0.14501518), np.float32(0.14218047), np.float32(0.13313282), np.float32(0.13829954), np.float32(0.12376951), np.float32(0.114881635), np.float32(0.1123873), np.float32(0.10337998), np.float32(0.092593946), np.float32(0.07968387), np.float32(0.08110789), np.float32(0.09243022), np.float32(0.08857302), np.float32(0.085380726), np.float32(0.10239612), np.float32(0.10451503), np.float32(0.10012618), np.float32(0.09854957), np.float32(0.105790436), np.float32(0.106075406), np.float32(0.09774778), np.float32(0.099094056), np.float32(0.10512272), np.float32(0.108301334), np.float32(0.10718994), np.float32(0.11911213), np.float32(0.14617875), np.float32(0.1630517), np.float32(0.16500606), np.float32(0.18149643), np.float32(0.18158732), np.float32(0.18111515), np.float32(0.20168258), np.float32(0.22285701), np.float32(0.22455315), np.float32(0.23502341), np.float32(0.3015433), np.float32(0.35769165), np.float32(0.33041897), np.float32(0.3657824), np.float32(0.37290385), np.float32(0.4037262), np.float32(0.44964725), np.float32(0.43681207), np.float32(0.4808061), np.float32(0.4600453), np.float32(0.48870856), np.float32(0.47928888), np.float32(0.44642958), np.float32(0.4813212), np.float32(0.4552381), np.float32(0.43953472), np.float32(0.39518854), np.float32(0.37994644), np.float32(0.3638017), np.float32(0.3511994), np.float32(0.30144188), np.float32(0.36780155), np.float32(0.31862873), np.float32(0.329874), np.float32(0.37704828), np.float32(0.42194745), np.float32(0.41304862), np.float32(0.0029007571), np.float32(0.063256994), np.float32(0.060468514), np.float32(0.06294712), np.float32(0.0630713), np.float32(0.0639071), np.float32(0.06174536), np.float32(0.06448648), np.float32(0.06869785), np.float32(0.07120864), np.float32(0.07060657), np.float32(0.06654398), np.float32(0.07677202), np.float32(0.084447615), np.float32(0.07466834), np.float32(0.07612994), np.float32(0.08702326), np.float32(0.09420154), np.float32(0.0885477), np.float32(0.09152614), np.float32(0.10702508), np.float32(0.105026335), np.float32(0.095389634), np.float32(0.09833817), np.float32(0.109521896), np.float32(0.11849613), np.float32(0.117302686), np.float32(0.106064826), np.float32(0.1017449), np.float32(0.10127707), np.float32(0.08587747), np.float32(0.08793617), np.float32(0.09833048), np.float32(0.082083486), np.float32(0.07725495), np.float32(0.08414771), np.float32(0.07838567), np.float32(0.06164899), np.float32(0.061675426), np.float32(0.06579925), np.float32(0.05715493), np.float32(0.05076244), np.float32(0.05779312), np.float32(0.06247977), np.float32(0.057407476), np.float32(0.057070486), np.float32(0.059724323), np.float32(0.062134184), np.float32(0.054850213), np.float32(0.05678409), np.float32(0.052070566), np.float32(0.05189914), np.float32(0.048479635), np.float32(0.055345982), np.float32(0.07175463), np.float32(0.08604574), np.float32(0.09008453), np.float32(0.11610075), np.float32(0.14028242), np.float32(0.16221562), np.float32(0.17281935), np.float32(0.19306111), np.float32(0.19989343), np.float32(0.1932611), np.float32(0.21195887), np.float32(0.2151427), np.float32(0.16831972), np.float32(0.15726858), np.float32(0.16521126), np.float32(0.1729796), np.float32(0.17211062), np.float32(0.16808343), np.float32(0.19703947), np.float32(0.18733448), np.float32(0.1970394), np.float32(0.2141012), np.float32(0.20782812), np.float32(0.19344784), np.float32(0.19372678), np.float32(0.21171574), np.float32(0.2274705), np.float32(0.24356054), np.float32(0.3059184), np.float32(0.29295114), np.float32(0.25303546), np.float32(0.22382714), np.float32(0.25733945), np.float32(0.23297174), np.float32(0.21340424), np.float32(0.21297528), np.float32(0.2198793), np.float32(0.22781116), np.float32(0.2763411), np.float32(0.33077344), np.float32(0.29258987), np.float32(0.29097754), np.float32(0.31331173), np.float32(0.2836876), np.float32(0.26668063), np.float32(0.2729584), np.float32(0.31832132), np.float32(0.31539539), np.float32(0.34523332), np.float32(0.38750222), np.float32(0.39698008), np.float32(0.35624936), np.float32(0.3775883), np.float32(0.42198816), np.float32(0.46078026), np.float32(0.45683396), np.float32(0.48690987), np.float32(0.4918076), np.float32(0.5191464), np.float32(0.5059206), np.float32(0.50279474), np.float32(0.4985924), np.float32(0.51850843), np.float32(0.50719786), np.float32(0.5291913), np.float32(0.53522295), np.float32(0.53404266), np.float32(0.5255763), np.float32(0.53105456), np.float32(0.53348565), np.float32(0.5470061), np.float32(0.5486732), np.float32(0.55415195), np.float32(0.5589391), np.float32(0.56825346), np.float32(0.5682414), np.float32(0.56982726), np.float32(0.5702852), np.float32(0.5685746), np.float32(0.5663587), np.float32(0.56440413), np.float32(0.5607069), np.float32(0.5605779), np.float32(0.55750644), np.float32(0.55741036), np.float32(0.5570576), np.float32(0.55643654), np.float32(0.5575937), np.float32(0.5576615), np.float32(0.5577236), np.float32(0.5579702), np.float32(0.56140816), np.float32(0.562241), np.float32(0.55825764), np.float32(0.55665064), np.float32(0.5570636), np.float32(0.55594546), np.float32(0.55714715), np.float32(0.5540161), np.float32(0.55400336), np.float32(0.5535544), np.float32(0.5620794), np.float32(0.5688459), np.float32(0.5658727), np.float32(0.56490296), np.float32(0.5613044), np.float32(0.5632659), np.float32(0.5618404), np.float32(0.5698863), np.float32(0.57095855), np.float32(0.5681725), np.float32(0.5596755), np.float32(0.57161915), np.float32(0.5465285), np.float32(0.52863824), np.float32(0.54749125), np.float32(0.54646754), np.float32(0.53368735), np.float32(0.5310067), np.float32(0.5421144), np.float32(0.52025795), np.float32(0.5289689), np.float32(0.5402498), np.float32(0.55373037), np.float32(0.54778016), np.float32(0.5639463), np.float32(0.57322425), np.float32(0.60134727), np.float32(0.59928215), np.float32(0.6345472), np.float32(0.6892522), np.float32(0.7066783), np.float32(0.7430896), np.float32(0.78110933), np.float32(0.8021287), np.float32(0.81313264), np.float32(0.8466827), np.float32(0.8605005), np.float32(0.8773243), np.float32(0.8902828), np.float32(0.9026728), np.float32(0.9133124), np.float32(0.9152086), np.float32(0.9284162), np.float32(0.9430751), np.float32(0.9465058), np.float32(0.95161843), np.float32(0.9562873), np.float32(0.9568541), np.float32(0.9600575), np.float32(0.9554382), np.float32(0.9530549), np.float32(0.9481703), np.float32(0.9479211), np.float32(0.94910604), np.float32(0.94615465), np.float32(0.9480185), np.float32(0.9467577), np.float32(0.938434), np.float32(0.9310833), np.float32(0.92914724), np.float32(0.9104536), np.float32(0.88547206), np.float32(0.8536774), np.float32(0.79251033), np.float32(0.7613031), np.float32(0.71281403), np.float32(0.6833171), np.float32(0.655185), np.float32(0.62356347), np.float32(0.6714611), np.float32(0.63587874), np.float32(0.57383615), np.float32(0.58177364), np.float32(0.5735353), np.float32(0.54781765), np.float32(0.5647892), np.float32(0.53686035), np.float32(0.5283747), np.float32(0.50882167), np.float32(0.4518071), np.float32(0.4206723), np.float32(0.41565228), np.float32(0.41775727), np.float32(0.4081537), np.float32(0.42310277), np.float32(0.4042426), np.float32(0.4610523), np.float32(0.48621836), np.float32(0.45491597), np.float32(0.4638429), np.float32(0.51998776), np.float32(0.546793), np.float32(0.57989454), np.float32(0.5883114), np.float32(0.60295296), np.float32(0.61458784), np.float32(0.6259056), np.float32(0.621531), np.float32(0.6528482), np.float32(0.6382979), np.float32(0.68375367), np.float32(0.7182231), np.float32(0.75400364), np.float32(0.778522), np.float32(0.82050943), np.float32(0.8666669), np.float32(0.8726104), np.float32(0.8996826), np.float32(0.90355664), np.float32(0.91193455), np.float32(0.9208512), np.float32(0.929128), np.float32(0.9372005), np.float32(0.9408346), np.float32(0.9459264), np.float32(0.9500202), np.float32(0.95428634), np.float32(0.96196586), np.float32(0.9659674), np.float32(0.9668346), np.float32(0.9688993), np.float32(0.97241294), np.float32(0.9768858), np.float32(0.9788382), np.float32(0.97990453), np.float32(0.98141897), np.float32(0.9823642), np.float32(0.98294836), np.float32(0.9827291), np.float32(0.98238385), np.float32(0.9830472), np.float32(0.983362), np.float32(0.9825716), np.float32(0.98232174), np.float32(0.98182136), np.float32(0.9811958), np.float32(0.98023236), np.float32(0.97833294), np.float32(0.978573), np.float32(0.9769726), np.float32(0.97552466), np.float32(0.9730631), np.float32(0.9704579), np.float32(0.9671176), np.float32(0.9639861), np.float32(0.9579734), np.float32(0.94167644), np.float32(0.9216885), np.float32(0.899144), np.float32(0.8808954), np.float32(0.8370727), np.float32(0.7985959), np.float32(0.763608), np.float32(0.6898388), np.float32(0.58525115), np.float32(0.548122), np.float32(0.5522909), np.float32(0.48301363), np.float32(0.44343084), np.float32(0.45619258), np.float32(0.45004547), np.float32(0.44336763), np.float32(0.451446), np.float32(0.4201066), np.float32(0.3718123), np.float32(0.33911777), np.float32(0.33149844), np.float32(0.32002822), np.float32(0.358284), np.float32(0.33241704), np.float32(0.3750361), np.float32(0.40897644), np.float32(0.3645578), np.float32(0.42908192), np.float32(0.46256006), np.float32(0.45195794), np.float32(0.4260186), np.float32(0.43217), np.float32(0.4228216), np.float32(0.46967787), np.float32(0.63316894), np.float32(0.721411), np.float32(0.77570397), np.float32(0.8530511), np.float32(0.8573875), np.float32(0.863292), np.float32(0.8725938), np.float32(0.9140918), np.float32(0.910338), np.float32(0.9217182), np.float32(0.9303097), np.float32(0.9277114), np.float32(0.92961556), np.float32(0.93401676), np.float32(0.9443586), np.float32(0.94565725), np.float32(0.9482068), np.float32(0.94508046), np.float32(0.937171), np.float32(0.93403506), np.float32(0.9138424), np.float32(0.90669197), np.float32(0.8998342), np.float32(0.88543075), np.float32(0.8704442), np.float32(0.8589393), np.float32(0.8512425), np.float32(0.8280584), np.float32(0.80440795), np.float32(0.7983334), np.float32(0.77333724), np.float32(0.73615885), np.float32(0.7046755), np.float32(0.6754841), np.float32(0.64706105), np.float32(0.61034685), np.float32(0.6016834), np.float32(0.57553625), np.float32(0.5121973), np.float32(0.486484), np.float32(0.50279987), np.float32(0.49728835), np.float32(0.4681218), np.float32(0.49645036), np.float32(0.5057349), np.float32(0.5104735), np.float32(0.4826533), np.float32(0.52788603), np.float32(0.5095217), np.float32(0.48775354), np.float32(0.48880547), np.float32(0.50885), np.float32(0.5271739), np.float32(0.51171494), np.float32(0.5275889), np.float32(0.59832036), np.float32(0.6067308), np.float32(0.58511525), np.float32(0.61009), np.float32(0.6363547), np.float32(0.62322664), np.float32(0.6597159), np.float32(0.6679239), np.float32(0.68791854), np.float32(0.67977035), np.float32(0.6886054), np.float32(0.6900566), np.float32(0.69458294), np.float32(0.70364773), np.float32(0.70711404)], 'MVTLSKPNDLTGAHCAICTDRIWGLGRQGYKCINCKLLVHKKCHKLVNTECGRHALQPEPIMPMDPTSVHSDNVETVIPYNPSSHESLDHVGEEKEAMSIRESGKASSSLGLQDFDLLRVIGRGSYAKVLLVRLKKTERIYAMKVVKKELVNDDEDIDWVQTEKHVFEQASNHPFLVGLHSCFQTESRLFFVIEYVNGGDLMFHMQRQRKLPEEHARFYSAEISLALNYLHERGIIYRDLKLDNVLLDSEGHIKLTDYGMCKEGLRPGDTTSTFCGTPNYIAPEILRGEDYGFSVDWWALGVLMFEMMAGRSPFDIVGSSDNPDQNTEDYLFQVILEKQIRIPRSLSVKAAGVLKSFLNKDPKERLGCHPQTGFADIQGHPFFRNVDWDLMEQKQVVPPFKPNISGEFGLDNFDSQFTNEPVQLTPDDDDIVKKIDQSEFEGFEYINPLLMSAEECV': [np.float32(0.6864803), np.float32(0.52047276), np.float32(0.49824977), np.float32(0.40265828), np.float32(0.4157774), np.float32(0.37543538), np.float32(0.31914252), np.float32(0.27387348), np.float32(0.26694483), np.float32(0.27446), np.float32(0.25813892), np.float32(0.2659136), np.float32(0.2569453), np.float32(0.25039655), np.float32(0.25349873), np.float32(0.256985), np.float32(0.26250568), np.float32(0.26092592), np.float32(0.25622886), np.float32(0.2650091), np.float32(0.24066402), np.float32(0.20610943), np.float32(0.2326968), np.float32(0.16745804), np.float32(0.16109057), np.float32(0.1704074), np.float32(0.17433676), np.float32(0.18593831), np.float32(0.18874724), np.float32(0.20621328), np.float32(0.23461471), np.float32(0.21014401), np.float32(0.2191887), np.float32(0.22724484), np.float32(0.22396304), np.float32(0.23154616), np.float32(0.23119849), np.float32(0.24151611), np.float32(0.24885948), np.float32(0.2354175), np.float32(0.2287471), np.float32(0.2411477), np.float32(0.24617834), np.float32(0.24298584), np.float32(0.24329965), np.float32(0.2653251), np.float32(0.29749665), np.float32(0.34958133), np.float32(0.3737066), np.float32(0.42670086), np.float32(0.46436188), np.float32(0.528317), np.float32(0.5809532), np.float32(0.61363864), np.float32(0.6577145), np.float32(0.7060595), np.float32(0.7429609), np.float32(0.7636159), np.float32(0.7990039), np.float32(0.83280396), np.float32(0.8640083), np.float32(0.86188686), np.float32(0.8712654), np.float32(0.90344304), np.float32(0.9101612), np.float32(0.9080921), np.float32(0.91278595), np.float32(0.9182218), np.float32(0.9248636), np.float32(0.93635666), np.float32(0.941288), np.float32(0.9503289), np.float32(0.9551124), np.float32(0.960706), np.float32(0.9638528), np.float32(0.95778966), np.float32(0.9611428), np.float32(0.9639474), np.float32(0.96424174), np.float32(0.96220535), np.float32(0.960166), np.float32(0.96381366), np.float32(0.9638182), np.float32(0.96261), np.float32(0.96765345), np.float32(0.96506894), np.float32(0.9692472), np.float32(0.96922415), np.float32(0.9696242), np.float32(0.96808016), np.float32(0.9703781), np.float32(0.9675222), np.float32(0.9612246), np.float32(0.96214074), np.float32(0.95694405), np.float32(0.95902306), np.float32(0.96206796), np.float32(0.95430315), np.float32(0.95103973), np.float32(0.9403343), np.float32(0.92732817), np.float32(0.90400803), np.float32(0.8461605), np.float32(0.7819509), np.float32(0.7679888), np.float32(0.6856898), np.float32(0.6517211), np.float32(0.59980994), np.float32(0.5064548), np.float32(0.43982583), np.float32(0.3888452), np.float32(0.34098357), np.float32(0.3174087), np.float32(0.24384417), np.float32(0.22015451), np.float32(0.1583402), np.float32(0.14250436), np.float32(0.10500315), np.float32(0.08806115), np.float32(0.079798296), np.float32(0.06951182), np.float32(0.05999307), np.float32(0.0541973), np.float32(0.054711405), np.float32(0.05954758), np.float32(0.058338113), np.float32(0.059590697), np.float32(0.063637435), np.float32(0.06023816), np.float32(0.059804536), np.float32(0.059990715), np.float32(0.054216605), np.float32(0.055868775), np.float32(0.055923115), np.float32(0.051503666), np.float32(0.05256895), np.float32(0.06172464), np.float32(0.06024364), np.float32(0.06225746), np.float32(0.06878805), np.float32(0.076349355), np.float32(0.08685787), np.float32(0.10159565), np.float32(0.1222576), np.float32(0.12680963), np.float32(0.1259064), np.float32(0.13718042), np.float32(0.13386942), np.float32(0.12773548), np.float32(0.13505541), np.float32(0.12694944), np.float32(0.12618831), np.float32(0.12940359), np.float32(0.13076217), np.float32(0.13835387), np.float32(0.15873116), np.float32(0.17285493), np.float32(0.19077651), np.float32(0.20624647), np.float32(0.21348926), np.float32(0.22017595), np.float32(0.21747632), np.float32(0.20199133), np.float32(0.18527651), np.float32(0.14991382), np.float32(0.12903005), np.float32(0.103155464), np.float32(0.07917082), np.float32(0.071605414), np.float32(0.07468224), np.float32(0.063785434), np.float32(0.06255463), np.float32(0.06710982), np.float32(0.06545059), np.float32(0.06720987), np.float32(0.066616066), np.float32(0.05989996), np.float32(0.05285886), np.float32(0.04799827), np.float32(0.045886293), np.float32(0.04206574), np.float32(0.035651542), np.float32(0.032291513), np.float32(0.028490724), np.float32(0.022947084), np.float32(0.023969464), np.float32(0.02382976), np.float32(0.02579138), np.float32(0.028934801), np.float32(0.026983542), np.float32(0.025545407), np.float32(0.027242737), np.float32(0.026764376), np.float32(0.023927527), np.float32(0.025912138), np.float32(0.029022707), np.float32(0.028107375), np.float32(0.030449824), np.float32(0.032702398), np.float32(0.033953257), np.float32(0.03809962), np.float32(0.04680072), np.float32(0.05559883), np.float32(0.061824687), np.float32(0.06388607), np.float32(0.074919544), np.float32(0.076018654), np.float32(0.076978), np.float32(0.077118546), np.float32(0.0760859), np.float32(0.07413454), np.float32(0.06624636), np.float32(0.062061112), np.float32(0.06495527), np.float32(0.061270807), np.float32(0.056180038), np.float32(0.058729447), np.float32(0.058858316), np.float32(0.051208623), np.float32(0.047735147), np.float32(0.04849913), np.float32(0.0446125), np.float32(0.039491717), np.float32(0.03683904), np.float32(0.030971527), np.float32(0.023075936), np.float32(0.021348784), np.float32(0.021150786), np.float32(0.01967791), np.float32(0.01903101), np.float32(0.017933782), np.float32(0.018732375), np.float32(0.019167801), np.float32(0.018102936), np.float32(0.017899122), np.float32(0.017739315), np.float32(0.018509036), np.float32(0.020873211), np.float32(0.025791643), np.float32(0.028822651), np.float32(0.029280921), np.float32(0.029404677), np.float32(0.03331842), np.float32(0.031342585), np.float32(0.026852803), np.float32(0.024438124), np.float32(0.024123253), np.float32(0.025359435), np.float32(0.027387688), np.float32(0.029466609), np.float32(0.030514738), np.float32(0.036487296), np.float32(0.044767547), np.float32(0.045522545), np.float32(0.06455223), np.float32(0.07359887), np.float32(0.076075025), np.float32(0.087999545), np.float32(0.09566804), np.float32(0.11027547), np.float32(0.1122596), np.float32(0.113851815), np.float32(0.09734885), np.float32(0.095664516), np.float32(0.09947421), np.float32(0.10177293), np.float32(0.10158529), np.float32(0.117600285), np.float32(0.116829775), np.float32(0.11127513), np.float32(0.11015639), np.float32(0.10860265), np.float32(0.10550331), np.float32(0.102608636), np.float32(0.09018607), np.float32(0.09128572), np.float32(0.090532325), np.float32(0.10614282), np.float32(0.107528254), np.float32(0.09263591), np.float32(0.07303799), np.float32(0.058417127), np.float32(0.044958897), np.float32(0.039570995), np.float32(0.034023706), np.float32(0.02948591), np.float32(0.025942104), np.float32(0.02332022), np.float32(0.021396387), np.float32(0.019278007), np.float32(0.018195556), np.float32(0.016364502), np.float32(0.01492838), np.float32(0.014113282), np.float32(0.014313706), np.float32(0.013720649), np.float32(0.014460921), np.float32(0.0147851305), np.float32(0.01631898), np.float32(0.01587432), np.float32(0.015368789), np.float32(0.013919746), np.float32(0.012159627), np.float32(0.012880355), np.float32(0.0130673405), np.float32(0.013125088), np.float32(0.014599581), np.float32(0.017658338), np.float32(0.020487312), np.float32(0.02838437), np.float32(0.034091663), np.float32(0.046540704), np.float32(0.06715527), np.float32(0.09431506), np.float32(0.114503086), np.float32(0.120450936), np.float32(0.11836942), np.float32(0.122181185), np.float32(0.11308811), np.float32(0.10927998), np.float32(0.09983738), np.float32(0.1008878), np.float32(0.08649682), np.float32(0.071187794), np.float32(0.06817072), np.float32(0.074014686), np.float32(0.078685895), np.float32(0.08562403), np.float32(0.09205043), np.float32(0.09894531), np.float32(0.08612948), np.float32(0.08268382), np.float32(0.08178358), np.float32(0.07495297), np.float32(0.06610502), np.float32(0.06097286), np.float32(0.05558412), np.float32(0.053332385), np.float32(0.046888284), np.float32(0.04469925), np.float32(0.044699438), np.float32(0.041255463), np.float32(0.037964497), np.float32(0.04242256), np.float32(0.047350522), np.float32(0.044171274), np.float32(0.044364225), np.float32(0.05469111), np.float32(0.06763072), np.float32(0.06546592), np.float32(0.0697758), np.float32(0.08474755), np.float32(0.11425954), np.float32(0.11560513), np.float32(0.12554447), np.float32(0.14320965), np.float32(0.113324896), np.float32(0.12933265), np.float32(0.15468451), np.float32(0.1674972), np.float32(0.16650593), np.float32(0.14857374), np.float32(0.18437071), np.float32(0.18303601), np.float32(0.18630531), np.float32(0.18334396), np.float32(0.25323993), np.float32(0.27468747), np.float32(0.26520902), np.float32(0.25793016), np.float32(0.25415394), np.float32(0.23028575), np.float32(0.23416011), np.float32(0.43260485), np.float32(0.313593), np.float32(0.32946524), np.float32(0.28865016), np.float32(0.28195795), np.float32(0.26194084), np.float32(0.2106725), np.float32(0.20791432), np.float32(0.22929077), np.float32(0.2449557), np.float32(0.23471981), np.float32(0.23877998), np.float32(0.2590244), np.float32(0.2656817), np.float32(0.30784643), np.float32(0.36123613), np.float32(0.41955468), np.float32(0.41281894), np.float32(0.47609904), np.float32(0.53712827), np.float32(0.5796047), np.float32(0.60043913), np.float32(0.6752355), np.float32(0.6823395), np.float32(0.67788005), np.float32(0.7275226), np.float32(0.6923832), np.float32(0.7599247), np.float32(0.8496449), np.float32(0.83193), np.float32(0.8601033), np.float32(0.89072275), np.float32(0.91241753), np.float32(0.9060869), np.float32(0.86233556), np.float32(0.8643694), np.float32(0.87026954), np.float32(0.86883724), np.float32(0.8977143), np.float32(0.89828324), np.float32(0.90849984), np.float32(0.90162975), np.float32(0.92354214), np.float32(0.93618816), np.float32(0.9391501), np.float32(0.9311726), np.float32(0.92872477), np.float32(0.94440854), np.float32(0.93607134), np.float32(0.9412367), np.float32(0.949961), np.float32(0.9461428), np.float32(0.9387933), np.float32(0.9347331), np.float32(0.9339774), np.float32(0.91757435), np.float32(0.9044715), np.float32(0.8889673), np.float32(0.8666255), np.float32(0.86156756), np.float32(0.8713932), np.float32(0.87381524), np.float32(0.856328), np.float32(0.8573353), np.float32(0.8407092), np.float32(0.81503356), np.float32(0.7745681), np.float32(0.729079), np.float32(0.70676464), np.float32(0.6886373), np.float32(0.72428036), np.float32(0.7559611), np.float32(0.71458596), np.float32(0.7137066), np.float32(0.76554304), np.float32(0.7735637), np.float32(0.79601276), np.float32(0.739407), np.float32(0.7451464), np.float32(0.7635389), np.float32(0.73403), np.float32(0.72467613), np.float32(0.70448893), np.float32(0.64357644)], 'MVLLDLRNHGKSAEIGGFDPPHTMKSAALDVANLLKSKSWSWPDVVIGHSMGGKIALQFAESCAQGDYGESATLPEQLWVLDSVPGEVNPSDGEVENVLRTLQSIPVPIPSRRWLVDHMVKLGFSKAISEWIGTNLKKAGSSGEQMVWSFDLNGAVEMFNSYWKESYWPLLENPPQGLEIKVVRAEKSDRWTPNVLHQMENLVSKGEEQGKGNVSYHILKDAGHWVHVDNPKGLIDIMAPHLESLSKP': [np.float32(0.92604345), np.float32(0.93440855), np.float32(0.9271604), np.float32(0.9309193), np.float32(0.93031776), np.float32(0.9267473), np.float32(0.90444404), np.float32(0.88553476), np.float32(0.7153149), np.float32(0.4287353), np.float32(0.3549681), np.float32(0.40026668), np.float32(0.33085662), np.float32(0.16307063), np.float32(0.13549684), np.float32(0.12256633), np.float32(0.11726142), np.float32(0.114544325), np.float32(0.11458953), np.float32(0.10048517), np.float32(0.09595945), np.float32(0.10786212), np.float32(0.103192), np.float32(0.08454037), np.float32(0.11105593), np.float32(0.11826834), np.float32(0.1277408), np.float32(0.13875288), np.float32(0.14745925), np.float32(0.15162918), np.float32(0.1412614), np.float32(0.13014026), np.float32(0.119115636), np.float32(0.08995177), np.float32(0.07320011), np.float32(0.062270563), np.float32(0.05901543), np.float32(0.049202025), np.float32(0.046261102), np.float32(0.053924803), np.float32(0.05729594), np.float32(0.054517705), np.float32(0.053345293), np.float32(0.053071264), np.float32(0.053051125), np.float32(0.045621898), np.float32(0.04463768), np.float32(0.040389042), np.float32(0.032291744), np.float32(0.031081144), np.float32(0.028819732), np.float32(0.02560424), np.float32(0.02563743), np.float32(0.02420731), np.float32(0.02860788), np.float32(0.031661026), np.float32(0.029121757), np.float32(0.035183035), np.float32(0.048223156), np.float32(0.063899815), np.float32(0.06961585), np.float32(0.08266177), np.float32(0.0776602), np.float32(0.08342659), np.float32(0.09012981), np.float32(0.09012875), np.float32(0.07207439), np.float32(0.07495923), np.float32(0.07691771), np.float32(0.07946892), np.float32(0.080645725), np.float32(0.09349008), np.float32(0.09409351), np.float32(0.09402561), np.float32(0.103889085), np.float32(0.13146107), np.float32(0.13936155), np.float32(0.12910548), np.float32(0.1321286), np.float32(0.13701706), np.float32(0.15393059), np.float32(0.15442811), np.float32(0.14008011), np.float32(0.12846997), np.float32(0.13531703), np.float32(0.12938946), np.float32(0.112741776), np.float32(0.09924724), np.float32(0.10405616), np.float32(0.1011472), np.float32(0.10274528), np.float32(0.118859), np.float32(0.12901296), np.float32(0.1354453), np.float32(0.13950408), np.float32(0.14355753), np.float32(0.13891844), np.float32(0.12429877), np.float32(0.12718333), np.float32(0.11225829), np.float32(0.11015965), np.float32(0.10885965), np.float32(0.097182795), np.float32(0.07622192), np.float32(0.06152969), np.float32(0.055482794), np.float32(0.048033807), np.float32(0.05535669), np.float32(0.0462949), np.float32(0.05164959), np.float32(0.053946044), np.float32(0.058244623), np.float32(0.04902832), np.float32(0.047466446), np.float32(0.057242986), np.float32(0.05316146), np.float32(0.04477402), np.float32(0.045231126), np.float32(0.046662398), np.float32(0.045615517), np.float32(0.03919101), np.float32(0.03944748), np.float32(0.040106427), np.float32(0.039994277), np.float32(0.03858047), np.float32(0.041914903), np.float32(0.046568487), np.float32(0.054158583), np.float32(0.06355892), np.float32(0.068803586), np.float32(0.079805315), np.float32(0.09873711), np.float32(0.11396522), np.float32(0.10542744), np.float32(0.10303229), np.float32(0.09679002), np.float32(0.09066818), np.float32(0.086474895), np.float32(0.074819684), np.float32(0.0747553), np.float32(0.078526616), np.float32(0.084863), np.float32(0.08136856), np.float32(0.08293612), np.float32(0.08196693), np.float32(0.08654046), np.float32(0.07723447), np.float32(0.07047181), np.float32(0.07366182), np.float32(0.0659562), np.float32(0.054916956), np.float32(0.052643813), np.float32(0.055775307), np.float32(0.052590303), np.float32(0.049148455), np.float32(0.044973455), np.float32(0.040288568), np.float32(0.03887906), np.float32(0.04104753), np.float32(0.04185896), np.float32(0.047947764), np.float32(0.053728916), np.float32(0.059474412), np.float32(0.06860364), np.float32(0.07660872), np.float32(0.079193026), np.float32(0.07342347), np.float32(0.08423345), np.float32(0.087447636), np.float32(0.08246518), np.float32(0.08311793), np.float32(0.08730801), np.float32(0.083341464), np.float32(0.0902434), np.float32(0.09104161), np.float32(0.099468015), np.float32(0.096723564), np.float32(0.097586244), np.float32(0.10542701), np.float32(0.10190818), np.float32(0.10031701), np.float32(0.103162676), np.float32(0.114535354), np.float32(0.101863064), np.float32(0.08590158), np.float32(0.08982974), np.float32(0.08895246), np.float32(0.07912241), np.float32(0.08124664), np.float32(0.08139219), np.float32(0.081116356), np.float32(0.07892156), np.float32(0.089921124), np.float32(0.096338615), np.float32(0.10381373), np.float32(0.10914643), np.float32(0.11525346), np.float32(0.12409499), np.float32(0.13494104), np.float32(0.14088699), np.float32(0.14280985), np.float32(0.13645566), np.float32(0.12049505), np.float32(0.11537075), np.float32(0.1186546), np.float32(0.113893315), np.float32(0.09755825), np.float32(0.09442172), np.float32(0.11222942), np.float32(0.11165298), np.float32(0.11816485), np.float32(0.1512942), np.float32(0.1427516), np.float32(0.1409975), np.float32(0.1547702), np.float32(0.15824154), np.float32(0.14507651), np.float32(0.1381716), np.float32(0.13851492), np.float32(0.12894376), np.float32(0.13238294), np.float32(0.11326143), np.float32(0.094377555), np.float32(0.073877916), np.float32(0.07728818), np.float32(0.0723985), np.float32(0.06897323), np.float32(0.06922012), np.float32(0.07633772), np.float32(0.073072396), np.float32(0.08103809), np.float32(0.099206686), np.float32(0.10648712), np.float32(0.11189136), np.float32(0.12320528), np.float32(0.14138037), np.float32(0.15059733), np.float32(0.17422648), np.float32(0.18094236), np.float32(0.17615235), np.float32(0.1959425), np.float32(0.18592907), np.float32(0.19890621), np.float32(0.18786137), np.float32(0.21080098), np.float32(0.18172598), np.float32(0.21245623), np.float32(0.25337404)], 'MVNLTKGEIALYDRQIRLWGFEAQHRIRSSHILVINFSCVGAEIVKNLVLGGLGFLTIIDSGKILEQDLSGNFFFDVSLLGCSKLDSTVKERIQELNPRVDIVTDTCTWAEKSQAWFNRFDIIICTEFDATQIESISRTSRSLNIPLYVVNTHGLYGMIFVDLIDHSSHLRLAKNRIRRKPGRSNSVREIVHVEEKTENDVEYEDCLIQNYYTSFDRILEKPKLKEFFPTMKKLNKIDSTLIVLLGCLKIPTSYNYPIGTVQVTKLELLEFANEIARKLGLTSLDLNDLILQDVARQFGCEFQPVAAILAGCLSQDVINMLSKRENPINNLLIFNGKKAEMPIYTI': [np.float32(0.54659563), np.float32(0.5094134), np.float32(0.54142874), np.float32(0.48600993), np.float32(0.41344103), np.float32(0.400311), np.float32(0.39110836), np.float32(0.3843574), np.float32(0.29085496), np.float32(0.2639232), np.float32(0.25641555), np.float32(0.19019108), np.float32(0.19646733), np.float32(0.1928647), np.float32(0.19224839), np.float32(0.17791922), np.float32(0.18854581), np.float32(0.17509155), np.float32(0.15543075), np.float32(0.13332252), np.float32(0.10682544), np.float32(0.10089328), np.float32(0.08971314), np.float32(0.0817847), np.float32(0.075160526), np.float32(0.07447289), np.float32(0.06562239), np.float32(0.06345705), np.float32(0.065268755), np.float32(0.054737464), np.float32(0.0582747), np.float32(0.059470534), np.float32(0.056954756), np.float32(0.050141707), np.float32(0.048160776), np.float32(0.048832007), np.float32(0.039087452), np.float32(0.03599354), np.float32(0.03326283), np.float32(0.03307477), np.float32(0.032781817), np.float32(0.028043045), np.float32(0.02607201), np.float32(0.025621425), np.float32(0.025367381), np.float32(0.028024225), np.float32(0.025041755), np.float32(0.02519451), np.float32(0.026424421), np.float32(0.030011762), np.float32(0.032738), np.float32(0.033312026), np.float32(0.034253173), np.float32(0.033747334), np.float32(0.033255227), np.float32(0.034728352), np.float32(0.04100497), np.float32(0.046773322), np.float32(0.048055287), np.float32(0.04770764), np.float32(0.053563356), np.float32(0.05363308), np.float32(0.058403477), np.float32(0.053739015), np.float32(0.05356823), np.float32(0.053330615), np.float32(0.04679575), np.float32(0.05506416), np.float32(0.058884937), np.float32(0.051143907), np.float32(0.06390442), np.float32(0.07490139), np.float32(0.083734885), np.float32(0.08365865), np.float32(0.07896082), np.float32(0.07182551), np.float32(0.086916335), np.float32(0.086382575), np.float32(0.09028219), np.float32(0.09975899), np.float32(0.0793971), np.float32(0.09274189), np.float32(0.09249952), np.float32(0.08767181), np.float32(0.08005604), np.float32(0.09174294), np.float32(0.11066116), np.float32(0.10891249), np.float32(0.08632466), np.float32(0.10144483), np.float32(0.097132415), np.float32(0.09689282), np.float32(0.12794219), np.float32(0.1282384), np.float32(0.11601997), np.float32(0.104346305), np.float32(0.10970181), np.float32(0.12370809), np.float32(0.108973384), np.float32(0.10448355), np.float32(0.11568901), np.float32(0.12883453), np.float32(0.12725163), np.float32(0.11687681), np.float32(0.1190196), np.float32(0.12698713), np.float32(0.1291163), np.float32(0.110228054), np.float32(0.096957065), np.float32(0.09211154), np.float32(0.073907495), np.float32(0.058699958), np.float32(0.054629557), np.float32(0.049787816), np.float32(0.050440032), np.float32(0.053702187), np.float32(0.054036994), np.float32(0.053133775), np.float32(0.055175804), np.float32(0.06369434), np.float32(0.064002745), np.float32(0.06180402), np.float32(0.06468911), np.float32(0.05914652), np.float32(0.04848136), np.float32(0.050133407), np.float32(0.049557928), np.float32(0.050138053), np.float32(0.052361783), np.float32(0.060416147), np.float32(0.05962939), np.float32(0.055339023), np.float32(0.067243196), np.float32(0.06480493), np.float32(0.06878798), np.float32(0.07140472), np.float32(0.07426359), np.float32(0.07714706), np.float32(0.07533208), np.float32(0.07459852), np.float32(0.07643356), np.float32(0.07475804), np.float32(0.0714777), np.float32(0.064311735), np.float32(0.058067728), np.float32(0.05416293), np.float32(0.043106865), np.float32(0.035280526), np.float32(0.032362837), np.float32(0.03107935), np.float32(0.024179444), np.float32(0.021476457), np.float32(0.020508867), np.float32(0.020190326), np.float32(0.019656966), np.float32(0.020600682), np.float32(0.01961945), np.float32(0.02083692), np.float32(0.022003356), np.float32(0.026650056), np.float32(0.028205128), np.float32(0.029065792), np.float32(0.034741078), np.float32(0.03871303), np.float32(0.03889372), np.float32(0.036916), np.float32(0.040894017), np.float32(0.048171084), np.float32(0.055569146), np.float32(0.067802556), np.float32(0.08522753), np.float32(0.10001307), np.float32(0.124548554), np.float32(0.15597165), np.float32(0.17633268), np.float32(0.18895887), np.float32(0.21310246), np.float32(0.21117382), np.float32(0.20610537), np.float32(0.19685568), np.float32(0.20404305), np.float32(0.20057619), np.float32(0.25493968), np.float32(0.26968372), np.float32(0.28540054), np.float32(0.3061165), np.float32(0.41654226), np.float32(0.42441815), np.float32(0.451457), np.float32(0.47128695), np.float32(0.48602134), np.float32(0.4140999), np.float32(0.3463098), np.float32(0.3006435), np.float32(0.2939089), np.float32(0.2121787), np.float32(0.1972924), np.float32(0.19356936), np.float32(0.1982974), np.float32(0.19436796), np.float32(0.17233332), np.float32(0.18060538), np.float32(0.14512004), np.float32(0.13675761), np.float32(0.1236099), np.float32(0.12891184), np.float32(0.11330453), np.float32(0.1006978), np.float32(0.096569195), np.float32(0.09854582), np.float32(0.0916841), np.float32(0.08895058), np.float32(0.08366196), np.float32(0.08838771), np.float32(0.08621389), np.float32(0.08811022), np.float32(0.08341738), np.float32(0.075320624), np.float32(0.08272587), np.float32(0.074259914), np.float32(0.07544543), np.float32(0.09722192), np.float32(0.09172337), np.float32(0.10204776), np.float32(0.11560694), np.float32(0.11141428), np.float32(0.11084636), np.float32(0.11648018), np.float32(0.10873157), np.float32(0.077451244), np.float32(0.065306805), np.float32(0.07231942), np.float32(0.058101904), np.float32(0.050087754), np.float32(0.04751983), np.float32(0.03891606), np.float32(0.03740957), np.float32(0.035310004), np.float32(0.033048816), np.float32(0.034313343), np.float32(0.037561636), np.float32(0.03313099), np.float32(0.033239547), np.float32(0.03680686), np.float32(0.03186597), np.float32(0.029901579), np.float32(0.031735733), np.float32(0.029039392), np.float32(0.027313882), np.float32(0.027138226), np.float32(0.028460803), np.float32(0.030163346), np.float32(0.030025456), np.float32(0.034239974), np.float32(0.043081), np.float32(0.046811465), np.float32(0.052189138), np.float32(0.058466077), np.float32(0.0715858), np.float32(0.070307165), np.float32(0.07057248), np.float32(0.0824109), np.float32(0.102388844), np.float32(0.08729321), np.float32(0.07113529), np.float32(0.07197934), np.float32(0.08040432), np.float32(0.07135304), np.float32(0.07011406), np.float32(0.069525994), np.float32(0.07385608), np.float32(0.07158215), np.float32(0.067483), np.float32(0.07661133), np.float32(0.067395225), np.float32(0.06846465), np.float32(0.074530326), np.float32(0.07660761), np.float32(0.06997602), np.float32(0.06550503), np.float32(0.07630359), np.float32(0.08739563), np.float32(0.077714786), np.float32(0.083701834), np.float32(0.10030891), np.float32(0.0950789), np.float32(0.08658908), np.float32(0.09329441), np.float32(0.10313248), np.float32(0.094228335), np.float32(0.08168892), np.float32(0.09176695), np.float32(0.08968443), np.float32(0.08555033), np.float32(0.08041579), np.float32(0.07471529), np.float32(0.07274469), np.float32(0.060098745), np.float32(0.060435843), np.float32(0.059857026), np.float32(0.056753963), np.float32(0.04900197), np.float32(0.049949326), np.float32(0.056061286), np.float32(0.056283046), np.float32(0.050276894), np.float32(0.051730216), np.float32(0.054486804), np.float32(0.04727593), np.float32(0.047815505), np.float32(0.051120877), np.float32(0.064007945), np.float32(0.06630622), np.float32(0.071522854), np.float32(0.07716205), np.float32(0.07641909), np.float32(0.07479433), np.float32(0.075959794), np.float32(0.07814723), np.float32(0.07480159), np.float32(0.07375456), np.float32(0.08191722), np.float32(0.082798876), np.float32(0.07587866), np.float32(0.07693019), np.float32(0.10189524), np.float32(0.11572712), np.float32(0.10759751), np.float32(0.110258795), np.float32(0.10162314), np.float32(0.11608866), np.float32(0.09805604), np.float32(0.11014241), np.float32(0.11009066), np.float32(0.11143082), np.float32(0.11899796), np.float32(0.112245366), np.float32(0.101760715), np.float32(0.09901381), np.float32(0.10185913), np.float32(0.102658786), np.float32(0.11068909), np.float32(0.11058908), np.float32(0.103929795), np.float32(0.11561956), np.float32(0.11985958)], 'MSAYGAGKAKDTDFRRTWDKAEYAERAAQREAKERLNAINADRKKRGLPPLKDKNEAPEQPKTLLKHREEKVVLDENVGKMQLVSGGAGNKSQPGFYCDLCDSVFKDSKGYLDHINGRRHQSKLGVSMKVERAAVSSVKERLEALKRKKEEPQANKEYGKERKGVLWDGRGRSTHYTTTLPLFALIMDPLDLKSRVDELKQQEHDEKIRKKERKRQKKAEKQQETQQSTEDDEMAKMMGFGGFGSSKAS': [np.float32(0.92542374), np.float32(0.9072894), np.float32(0.9129269), np.float32(0.8986259), np.float32(0.8947081), np.float32(0.8827265), np.float32(0.81910455), np.float32(0.7697712), np.float32(0.7409353), np.float32(0.6886717), np.float32(0.66132647), np.float32(0.6510909), np.float32(0.6313088), np.float32(0.6138604), np.float32(0.62089586), np.float32(0.5842148), np.float32(0.5578193), np.float32(0.5443467), np.float32(0.5481604), np.float32(0.5492838), np.float32(0.51816404), np.float32(0.52227855), np.float32(0.5315751), np.float32(0.5262818), np.float32(0.5034196), np.float32(0.50829977), np.float32(0.5061205), np.float32(0.48491412), np.float32(0.48948136), np.float32(0.5005857), np.float32(0.5203845), np.float32(0.53851944), np.float32(0.57054806), np.float32(0.625594), np.float32(0.65929633), np.float32(0.6813078), np.float32(0.7060211), np.float32(0.7098663), np.float32(0.7377396), np.float32(0.7587734), np.float32(0.7871554), np.float32(0.80958164), np.float32(0.8395884), np.float32(0.8599845), np.float32(0.8896326), np.float32(0.9020164), np.float32(0.9014275), np.float32(0.9137024), np.float32(0.92813843), np.float32(0.9329576), np.float32(0.9415328), np.float32(0.9457799), np.float32(0.9560616), np.float32(0.9606433), np.float32(0.96059465), np.float32(0.9589518), np.float32(0.95729125), np.float32(0.95559365), np.float32(0.95267165), np.float32(0.95317996), np.float32(0.9487875), np.float32(0.94810915), np.float32(0.9465189), np.float32(0.9449758), np.float32(0.93594027), np.float32(0.9274614), np.float32(0.92011666), np.float32(0.9090106), np.float32(0.913243), np.float32(0.9173622), np.float32(0.9146377), np.float32(0.9031495), np.float32(0.90387243), np.float32(0.9080977), np.float32(0.90414405), np.float32(0.9101678), np.float32(0.9172899), np.float32(0.9197099), np.float32(0.9284484), np.float32(0.9266298), np.float32(0.92848647), np.float32(0.92418396), np.float32(0.923654), np.float32(0.9256443), np.float32(0.9304205), np.float32(0.926275), np.float32(0.9112248), np.float32(0.90350574), np.float32(0.8815904), np.float32(0.8233279), np.float32(0.81788015), np.float32(0.80704594), np.float32(0.7662744), np.float32(0.74226403), np.float32(0.7270666), np.float32(0.6490803), np.float32(0.60603106), np.float32(0.5478931), np.float32(0.52803695), np.float32(0.48761883), np.float32(0.4486888), np.float32(0.45184812), np.float32(0.406536), np.float32(0.3754138), np.float32(0.34316063), np.float32(0.34278676), np.float32(0.33011088), np.float32(0.30528235), np.float32(0.33448052), np.float32(0.379744), np.float32(0.41328868), np.float32(0.46846324), np.float32(0.52708274), np.float32(0.5921943), np.float32(0.6123287), np.float32(0.7092309), np.float32(0.7279771), np.float32(0.7824156), np.float32(0.7955596), np.float32(0.7951993), np.float32(0.7995583), np.float32(0.77726793), np.float32(0.7713702), np.float32(0.7123599), np.float32(0.61668813), np.float32(0.61908114), np.float32(0.58621234), np.float32(0.58265907), np.float32(0.5410212), np.float32(0.532736), np.float32(0.49890378), np.float32(0.4983307), np.float32(0.46895096), np.float32(0.45890114), np.float32(0.48150563), np.float32(0.49625328), np.float32(0.48992422), np.float32(0.47547072), np.float32(0.45088193), np.float32(0.4845317), np.float32(0.4752814), np.float32(0.48275357), np.float32(0.50068617), np.float32(0.55131567), np.float32(0.5688756), np.float32(0.632783), np.float32(0.66058606), np.float32(0.68838483), np.float32(0.72582805), np.float32(0.7419473), np.float32(0.7492358), np.float32(0.752455), np.float32(0.748211), np.float32(0.7452976), np.float32(0.75435466), np.float32(0.7432046), np.float32(0.7925984), np.float32(0.8372431), np.float32(0.8668037), np.float32(0.8633896), np.float32(0.8798078), np.float32(0.8703625), np.float32(0.856717), np.float32(0.8626209), np.float32(0.8561443), np.float32(0.85392576), np.float32(0.84352154), np.float32(0.8512516), np.float32(0.801411), np.float32(0.6814249), np.float32(0.6124131), np.float32(0.5594032), np.float32(0.473456), np.float32(0.3879045), np.float32(0.30419043), np.float32(0.21097928), np.float32(0.1714953), np.float32(0.18230984), np.float32(0.19651039), np.float32(0.19868407), np.float32(0.19837329), np.float32(0.21704543), np.float32(0.22121824), np.float32(0.24596593), np.float32(0.24178788), np.float32(0.26695433), np.float32(0.25319132), np.float32(0.23767123), np.float32(0.251381), np.float32(0.23787498), np.float32(0.2502481), np.float32(0.24109396), np.float32(0.32940257), np.float32(0.37449855), np.float32(0.38982755), np.float32(0.42750582), np.float32(0.4458314), np.float32(0.48311812), np.float32(0.49607357), np.float32(0.51746625), np.float32(0.54848856), np.float32(0.56685174), np.float32(0.5786823), np.float32(0.5976037), np.float32(0.6299157), np.float32(0.64964306), np.float32(0.68244827), np.float32(0.6906368), np.float32(0.72546595), np.float32(0.7362726), np.float32(0.7424291), np.float32(0.7449185), np.float32(0.7563929), np.float32(0.7625706), np.float32(0.7705916), np.float32(0.77423143), np.float32(0.766266), np.float32(0.7658499), np.float32(0.76739526), np.float32(0.7691807), np.float32(0.7698666), np.float32(0.75687337), np.float32(0.733603), np.float32(0.6936771), np.float32(0.70015055), np.float32(0.6824016), np.float32(0.70210874), np.float32(0.69199455), np.float32(0.6939838), np.float32(0.70301646), np.float32(0.691116), np.float32(0.6906358), np.float32(0.68472975), np.float32(0.6939025), np.float32(0.69578534), np.float32(0.7548383), np.float32(0.7819947), np.float32(0.8046073), np.float32(0.82176095), np.float32(0.84154665), np.float32(0.86920637), np.float32(0.8511503), np.float32(0.85814804), np.float32(0.8556455), np.float32(0.8656396), np.float32(0.87398475), np.float32(0.8907799), np.float32(0.92020005), np.float32(0.9089386)], 'MLNSVFNQLTGLRASRPNSSLKNYISPNPIPYSRKPIPKKKEKKKKQETLTIVRSSAQTSTVAPTAESIGPFCSVHRLRVRLLGEVTFISTMQLEEKVPSGDESNPCLSKSTRLPRKRFYRARAHSNPLSDSHFPVPTSPLHVDYSLHFPHFFPSPDSQSSSKKVEFADIGCGFGGLLISLATLFPDTLMIGMELRDKVTEYVKERILALRVSNPGQYQNVSVVRTNSMKYIPNYFEKAQLSKMFFLFPDPHFKERNHRRRVISPFLLDEYAYAIKPGGIIYTITDVEELGE': [np.float32(0.88390404), np.float32(0.9011216), np.float32(0.91261196), np.float32(0.92371917), np.float32(0.9181063), np.float32(0.9301729), np.float32(0.93095493), np.float32(0.93163794), np.float32(0.9319059), np.float32(0.9404588), np.float32(0.94784015), np.float32(0.94671994), np.float32(0.95307326), np.float32(0.9605654), np.float32(0.9580007), np.float32(0.959306), np.float32(0.9617001), np.float32(0.9611923), np.float32(0.96104234), np.float32(0.9582736), np.float32(0.9605701), np.float32(0.9611762), np.float32(0.96385205), np.float32(0.9659367), np.float32(0.96484303), np.float32(0.96468616), np.float32(0.9643722), np.float32(0.9656135), np.float32(0.96624637), np.float32(0.9661084), np.float32(0.9633388), np.float32(0.96791536), np.float32(0.9711326), np.float32(0.97218704), np.float32(0.972757), np.float32(0.9743522), np.float32(0.9757447), np.float32(0.9730367), np.float32(0.973586), np.float32(0.973125), np.float32(0.9735135), np.float32(0.97255063), np.float32(0.97197646), np.float32(0.9711737), np.float32(0.96926314), np.float32(0.9702546), np.float32(0.97099864), np.float32(0.9711374), np.float32(0.97068655), np.float32(0.97221416), np.float32(0.96940607), np.float32(0.96343803), np.float32(0.963365), np.float32(0.96049106), np.float32(0.9591103), np.float32(0.9614058), np.float32(0.96529174), np.float32(0.9668628), np.float32(0.96573955), np.float32(0.96455187), np.float32(0.9617183), np.float32(0.95290416), np.float32(0.9434991), np.float32(0.9366195), np.float32(0.9212972), np.float32(0.90860415), np.float32(0.89239275), np.float32(0.89253366), np.float32(0.9027174), np.float32(0.8974173), np.float32(0.8905357), np.float32(0.87892526), np.float32(0.8655248), np.float32(0.83446735), np.float32(0.7884982), np.float32(0.75115937), np.float32(0.6523023), np.float32(0.586535), np.float32(0.56490093), np.float32(0.47955522), np.float32(0.35407093), np.float32(0.2826444), np.float32(0.27741697), np.float32(0.25342798), np.float32(0.2767186), np.float32(0.34557143), np.float32(0.31253287), np.float32(0.31803665), np.float32(0.39837992), np.float32(0.4231485), np.float32(0.4495522), np.float32(0.5391672), np.float32(0.641112), np.float32(0.63132256), np.float32(0.59178853), np.float32(0.6034741), np.float32(0.6149697), np.float32(0.63500595), np.float32(0.72861433), np.float32(0.7593121), np.float32(0.7758696), np.float32(0.84032094), np.float32(0.8933777), np.float32(0.9139983), np.float32(0.9342998), np.float32(0.9445772), np.float32(0.9494463), np.float32(0.952917), np.float32(0.95257), np.float32(0.950588), np.float32(0.9518136), np.float32(0.9539791), np.float32(0.9479256), np.float32(0.9487615), np.float32(0.9332264), np.float32(0.9247311), np.float32(0.90807027), np.float32(0.89351714), np.float32(0.9017895), np.float32(0.87229735), np.float32(0.8579397), np.float32(0.85054535), np.float32(0.82219505), np.float32(0.86090225), np.float32(0.8278342), np.float32(0.7848613), np.float32(0.8254243), np.float32(0.825014), np.float32(0.8259688), np.float32(0.80331117), np.float32(0.8610852), np.float32(0.83181286), np.float32(0.8018706), np.float32(0.80082256), np.float32(0.7468235), np.float32(0.740358), np.float32(0.76023626), np.float32(0.71821105), np.float32(0.71731114), np.float32(0.71179765), np.float32(0.6654663), np.float32(0.60660326), np.float32(0.5625038), np.float32(0.49905372), np.float32(0.43867186), np.float32(0.4226211), np.float32(0.4299411), np.float32(0.45345885), np.float32(0.449896), np.float32(0.42382127), np.float32(0.3901369), np.float32(0.4262909), np.float32(0.4224929), np.float32(0.42288733), np.float32(0.38284525), np.float32(0.29246998), np.float32(0.2463117), np.float32(0.28635287), np.float32(0.3004373), np.float32(0.3267884), np.float32(0.2777744), np.float32(0.25896162), np.float32(0.29160163), np.float32(0.29432914), np.float32(0.26890635), np.float32(0.23171711), np.float32(0.20798941), np.float32(0.15654385), np.float32(0.12018501), np.float32(0.100266606), np.float32(0.071908414), np.float32(0.056115713), np.float32(0.0408396), np.float32(0.03454051), np.float32(0.028419148), np.float32(0.02448569), np.float32(0.023036813), np.float32(0.023798395), np.float32(0.022458905), np.float32(0.023422688), np.float32(0.022479702), np.float32(0.020617757), np.float32(0.022755597), np.float32(0.021044148), np.float32(0.020903725), np.float32(0.020857321), np.float32(0.022881482), np.float32(0.021755395), np.float32(0.022637302), np.float32(0.028195813), np.float32(0.028434176), np.float32(0.028818013), np.float32(0.03530586), np.float32(0.043586314), np.float32(0.04553109), np.float32(0.046478093), np.float32(0.048521005), np.float32(0.05201179), np.float32(0.048350364), np.float32(0.046773322), np.float32(0.04874475), np.float32(0.05343161), np.float32(0.058937464), np.float32(0.065619804), np.float32(0.079458825), np.float32(0.09320127), np.float32(0.08731158), np.float32(0.09849735), np.float32(0.09821316), np.float32(0.08615859), np.float32(0.08618717), np.float32(0.08888957), np.float32(0.08495828), np.float32(0.07672929), np.float32(0.078933895), np.float32(0.09939688), np.float32(0.09193835), np.float32(0.080461346), np.float32(0.09552193), np.float32(0.09924614), np.float32(0.08607055), np.float32(0.085425295), np.float32(0.10514006), np.float32(0.09967898), np.float32(0.102788106), np.float32(0.11044698), np.float32(0.120075405), np.float32(0.102851585), np.float32(0.10839651), np.float32(0.0857164), np.float32(0.08269508), np.float32(0.086325735), np.float32(0.07632764), np.float32(0.07491236), np.float32(0.07094533), np.float32(0.07226951), np.float32(0.0718627), np.float32(0.06984993), np.float32(0.07581485), np.float32(0.07409514), np.float32(0.082019806), np.float32(0.07955441), np.float32(0.07799015), np.float32(0.08641756), np.float32(0.09736121), np.float32(0.10110613), np.float32(0.101448074), np.float32(0.10383327), np.float32(0.11075263), np.float32(0.116046526), np.float32(0.103080206), np.float32(0.10131813), np.float32(0.09080325), np.float32(0.10142753), np.float32(0.09784966), np.float32(0.088054), np.float32(0.09240526), np.float32(0.104159296), np.float32(0.10618094), np.float32(0.106521025), np.float32(0.09834105), np.float32(0.09479807), np.float32(0.083614215), np.float32(0.075049266), np.float32(0.07639645), np.float32(0.08406543), np.float32(0.07939857), np.float32(0.07589857), np.float32(0.0682598), np.float32(0.059150644), np.float32(0.051476046), np.float32(0.046953812), np.float32(0.04100735), np.float32(0.04489002), np.float32(0.048574254), np.float32(0.048446786), np.float32(0.056793295), np.float32(0.06819871), np.float32(0.071277976), np.float32(0.08672276), np.float32(0.10898472), np.float32(0.113394246), np.float32(0.117553286), np.float32(0.12489205), np.float32(0.13513747), np.float32(0.1402087), np.float32(0.14978296), np.float32(0.16892214), np.float32(0.16845594), np.float32(0.1510903), np.float32(0.14656584), np.float32(0.15116009)], 'MQRCDSPVLSQSLISPNIAALGLRSSSSRSVRAFLRCGLLPPRLSTASSDSPGRTYRLLEMAPGELAVLRVVVEHGAQLKVSPGLHPLRRLELKDGLQAMHAKANLGRTRGAEVLGEAQQGQVPRLRGLAARRHFDDDDNNKHHCLPLCNSRESLPAQREHRGRTQTQSSLGNEVQKRAQSTLMELINMGGEVAVRRRAQTDIIIIIIIIIIMAKRRIAQETFDSVVKENMDDAESDEAKQDQTHDVLKALESLQLGAAASCAEGLCADLKHLSEQCKLGFAQRHLAAQKGAYPAILGRCERARGEPGPLLAALSALSALTDGQPDLLDAEGRDFLSGVLREGGADPAVTCMAVRAVRHCCVKHEQNRQDLVKAGVLALLTGAIARHARHAELVKECCAALRVMTFDDDVRVPFGHAHEHAKMIVLEHNGLKVIIEAAKAHPENASVLSELCGTLSRLAVRNEFCQDIVDLGGLKFMLALLADSLDHQDLVRQVLSALRAIAGNDDVKDAVINAGGAQLIVLAMNRHVGNPQVSVQVGVLREHDMLPVYCTTAFLCLHLLKFGCSTFHNMGHADVSALFAIWLSALTTPLTPSRTQKQCCMLLRNLVCRTQSFSQPILEMGAEALITRALATHRDCDDVARAALRDLGCKVELRELWTGKKGSLTN': [np.float32(0.95569587), np.float32(0.9615602), np.float32(0.9655749), np.float32(0.9653266), np.float32(0.966866), np.float32(0.9650754), np.float32(0.9584484), np.float32(0.9579281), np.float32(0.92329645), np.float32(0.9133558), np.float32(0.90914696), np.float32(0.88441676), np.float32(0.88821745), np.float32(0.8416729), np.float32(0.8240864), np.float32(0.86927104), np.float32(0.77118576), np.float32(0.68759304), np.float32(0.5740707), np.float32(0.5308777), np.float32(0.35861558), np.float32(0.3579637), np.float32(0.27843782), np.float32(0.3601481), np.float32(0.45495155), np.float32(0.38656828), np.float32(0.40964428), np.float32(0.46436414), np.float32(0.54553163), np.float32(0.51600295), np.float32(0.5760078), np.float32(0.58329886), np.float32(0.4554427), np.float32(0.406773), np.float32(0.38424903), np.float32(0.33632967), np.float32(0.3124662), np.float32(0.40219525), np.float32(0.46818107), np.float32(0.42664522), np.float32(0.41047248), np.float32(0.34502155), np.float32(0.36797142), np.float32(0.41046798), np.float32(0.3169037), np.float32(0.3657535), np.float32(0.33808374), np.float32(0.32160687), np.float32(0.34976476), np.float32(0.33863148), np.float32(0.3509609), np.float32(0.3772107), np.float32(0.38588688), np.float32(0.35254708), np.float32(0.30079952), np.float32(0.21241707), np.float32(0.20368749), np.float32(0.19463779), np.float32(0.1671064), np.float32(0.1533948), np.float32(0.12468711), np.float32(0.10154408), np.float32(0.08972603), np.float32(0.088924795), np.float32(0.08221747), np.float32(0.07753087), np.float32(0.07371284), np.float32(0.07422048), np.float32(0.08694612), np.float32(0.084008135), np.float32(0.10740581), np.float32(0.12685636), np.float32(0.12217053), np.float32(0.11987718), np.float32(0.13376756), np.float32(0.12352904), np.float32(0.11767117), np.float32(0.12472256), np.float32(0.13677129), np.float32(0.13467169), np.float32(0.15648532), np.float32(0.1711667), np.float32(0.20692152), np.float32(0.21965659), np.float32(0.27005336), np.float32(0.27155143), np.float32(0.26921237), np.float32(0.21402882), np.float32(0.20283374), np.float32(0.20878978), np.float32(0.19519167), np.float32(0.21014717), np.float32(0.20373493), np.float32(0.22793171), np.float32(0.23056562), np.float32(0.21256433), np.float32(0.24611534), np.float32(0.29827604), np.float32(0.3113388), np.float32(0.29972672), np.float32(0.37264234), np.float32(0.4203592), np.float32(0.39843282), np.float32(0.41576126), np.float32(0.45473334), np.float32(0.5643994), np.float32(0.578314), np.float32(0.53595334), np.float32(0.5744957), np.float32(0.6450464), np.float32(0.6727991), np.float32(0.7496851), np.float32(0.7649481), np.float32(0.8118719), np.float32(0.8181912), np.float32(0.8048152), np.float32(0.7793425), np.float32(0.8136175), np.float32(0.8708181), np.float32(0.8959533), np.float32(0.82703733), np.float32(0.8429895), np.float32(0.8230426), np.float32(0.79553956), np.float32(0.73852235), np.float32(0.73569655), np.float32(0.6917464), np.float32(0.6948941), np.float32(0.7224384), np.float32(0.76425606), np.float32(0.74726576), np.float32(0.75987726), np.float32(0.6339242), np.float32(0.590915), np.float32(0.60002154), np.float32(0.6148004), np.float32(0.6083188), np.float32(0.56830114), np.float32(0.6044967), np.float32(0.5923205), np.float32(0.6288494), np.float32(0.7271371), np.float32(0.77215225), np.float32(0.79882073), np.float32(0.77302855), np.float32(0.77981836), np.float32(0.764295), np.float32(0.78377295), np.float32(0.81985563), np.float32(0.83649635), np.float32(0.88362), np.float32(0.87548095), np.float32(0.89611846), np.float32(0.91777176), np.float32(0.9207229), np.float32(0.9330623), np.float32(0.9384423), np.float32(0.9464828), np.float32(0.9524686), np.float32(0.9582888), np.float32(0.95678), np.float32(0.9588044), np.float32(0.9571328), np.float32(0.9580122), np.float32(0.9542178), np.float32(0.95296305), np.float32(0.95055705), np.float32(0.9415987), np.float32(0.9337412), np.float32(0.91931987), np.float32(0.89049613), np.float32(0.85522974), np.float32(0.8127103), np.float32(0.79353863), np.float32(0.74688756), np.float32(0.7242534), np.float32(0.69123566), np.float32(0.6385136), np.float32(0.6111857), np.float32(0.6252731), np.float32(0.57032955), np.float32(0.570126), np.float32(0.54992163), np.float32(0.5473103), np.float32(0.5638469), np.float32(0.5424294), np.float32(0.48231235), np.float32(0.48789075), np.float32(0.47496492), np.float32(0.42551535), np.float32(0.40348858), np.float32(0.40280542), np.float32(0.3888461), np.float32(0.3967495), np.float32(0.4109107), np.float32(0.4151439), np.float32(0.3423457), np.float32(0.36999062), np.float32(0.35690257), np.float32(0.3801811), np.float32(0.3622351), np.float32(0.3505776), np.float32(0.2555165), np.float32(0.24946171), np.float32(0.23685238), np.float32(0.19590758), np.float32(0.15537147), np.float32(0.10398121), np.float32(0.077680424), np.float32(0.074152075), np.float32(0.07001458), np.float32(0.065128006), np.float32(0.0700691), np.float32(0.080910504), np.float32(0.092144705), np.float32(0.09388683), np.float32(0.11895317), np.float32(0.13535844), np.float32(0.16048531), np.float32(0.19392057), np.float32(0.30744168), np.float32(0.36567044), np.float32(0.42206326), np.float32(0.45666414), np.float32(0.4868607), np.float32(0.52103055), np.float32(0.5587111), np.float32(0.56154686), np.float32(0.5892832), np.float32(0.60349697), np.float32(0.6079727), np.float32(0.61137927), np.float32(0.5556859), np.float32(0.5322484), np.float32(0.54586166), np.float32(0.53897834), np.float32(0.5249537), np.float32(0.5060156), np.float32(0.47851908), np.float32(0.44907597), np.float32(0.41702095), np.float32(0.3897164), np.float32(0.35190025), np.float32(0.3343986), np.float32(0.29272795), np.float32(0.25729907), np.float32(0.20621073), np.float32(0.18162765), np.float32(0.16227804), np.float32(0.13035828), np.float32(0.108117804), np.float32(0.09487509), np.float32(0.093955874), np.float32(0.0920705), np.float32(0.07674166), np.float32(0.07372606), np.float32(0.08247305), np.float32(0.0778201), np.float32(0.0700892), np.float32(0.07321838), np.float32(0.071931824), np.float32(0.06586594), np.float32(0.07329013), np.float32(0.08222159), np.float32(0.08682852), np.float32(0.08731297), np.float32(0.08292426), np.float32(0.08547789), np.float32(0.080563396), np.float32(0.07639572), np.float32(0.06762632), np.float32(0.06923433), np.float32(0.07163579), np.float32(0.066871054), np.float32(0.06685462), np.float32(0.07047921), np.float32(0.06581614), np.float32(0.063008025), np.float32(0.07005081), np.float32(0.080820054), np.float32(0.07997824), np.float32(0.0784029), np.float32(0.0855663), np.float32(0.08223938), np.float32(0.076943986), np.float32(0.07787562), np.float32(0.07909931), np.float32(0.07887929), np.float32(0.071468376), np.float32(0.08669057), np.float32(0.091554694), np.float32(0.086945005), np.float32(0.10297407), np.float32(0.112830766), np.float32(0.12295923), np.float32(0.12126847), np.float32(0.11159423), np.float32(0.10143523), np.float32(0.08976072), np.float32(0.08540698), np.float32(0.095791034), np.float32(0.09918526), np.float32(0.08427798), np.float32(0.07413918), np.float32(0.085555606), np.float32(0.080316655), np.float32(0.07923247), np.float32(0.07554653), np.float32(0.08090312), np.float32(0.08549318), np.float32(0.09091059), np.float32(0.088007964), np.float32(0.1290374), np.float32(0.13818477), np.float32(0.13471438), np.float32(0.15129665), np.float32(0.13161895), np.float32(0.12942138), np.float32(0.14564063), np.float32(0.14453366), np.float32(0.16362031), np.float32(0.16125232), np.float32(0.17185469), np.float32(0.204524), np.float32(0.19526051), np.float32(0.1776012), np.float32(0.18722212), np.float32(0.18408042), np.float32(0.20127109), np.float32(0.21356371), np.float32(0.22584617), np.float32(0.21528228), np.float32(0.22411291), np.float32(0.22632281), np.float32(0.19581316), np.float32(0.16506204), np.float32(0.16419719), np.float32(0.15046124), np.float32(0.12525252), np.float32(0.10724092), np.float32(0.1046139), np.float32(0.089510426), np.float32(0.07782026), np.float32(0.068858854), np.float32(0.06130416), np.float32(0.0530945), np.float32(0.052356813), np.float32(0.055079866), np.float32(0.053222593), np.float32(0.048338603), np.float32(0.05027627), np.float32(0.06315403), np.float32(0.06556818), np.float32(0.058498368), np.float32(0.06015041), np.float32(0.06037345), np.float32(0.057872746), np.float32(0.056925293), np.float32(0.05605031), np.float32(0.051877365), np.float32(0.049837638), np.float32(0.060183838), np.float32(0.064376175), np.float32(0.062902205), np.float32(0.06161835), np.float32(0.062128045), np.float32(0.06699894), np.float32(0.06702913), np.float32(0.06430594), np.float32(0.07050895), np.float32(0.07522271), np.float32(0.070829585), np.float32(0.07030287), np.float32(0.06751249), np.float32(0.06990762), np.float32(0.06846458), np.float32(0.06907464), np.float32(0.07406777), np.float32(0.06422924), np.float32(0.065905854), np.float32(0.06417198), np.float32(0.05319625), np.float32(0.044298954), np.float32(0.047056187), np.float32(0.049311697), np.float32(0.04185722), np.float32(0.040671498), np.float32(0.044520218), np.float32(0.045318097), np.float32(0.043823443), np.float32(0.0493921), np.float32(0.05328088), np.float32(0.05457045), np.float32(0.055408876), np.float32(0.055051815), np.float32(0.06041754), np.float32(0.06920458), np.float32(0.070259325), np.float32(0.066204965), np.float32(0.07376948), np.float32(0.06397017), np.float32(0.058515932), np.float32(0.061125204), np.float32(0.06302713), np.float32(0.060654733), np.float32(0.066327274), np.float32(0.074639335), np.float32(0.068493746), np.float32(0.06286691), np.float32(0.06464116), np.float32(0.06979539), np.float32(0.0639955), np.float32(0.0651609), np.float32(0.069483854), np.float32(0.06608865), np.float32(0.06929647), np.float32(0.07688234), np.float32(0.08171399), np.float32(0.083457164), np.float32(0.073937416), np.float32(0.06821555), np.float32(0.06358088), np.float32(0.0589954), np.float32(0.05456584), np.float32(0.053343475), np.float32(0.05250936), np.float32(0.048932422), np.float32(0.054470897), np.float32(0.053517208), np.float32(0.05694541), np.float32(0.061519362), np.float32(0.06569036), np.float32(0.06474183), np.float32(0.06896582), np.float32(0.07370163), np.float32(0.076125115), np.float32(0.07235132), np.float32(0.07415776), np.float32(0.08124537), np.float32(0.07255828), np.float32(0.067869626), np.float32(0.06375754), np.float32(0.06068352), np.float32(0.061517462), np.float32(0.059724726), np.float32(0.06327788), np.float32(0.06494672), np.float32(0.067426264), np.float32(0.063876376), np.float32(0.071657516), np.float32(0.076968506), np.float32(0.07256352), np.float32(0.06649878), np.float32(0.06291546), np.float32(0.059910126), np.float32(0.05479653), np.float32(0.048761103), np.float32(0.047057465), np.float32(0.045627736), np.float32(0.044310927), np.float32(0.051893894), np.float32(0.049470667), np.float32(0.042232044), np.float32(0.047467165), np.float32(0.050645806), np.float32(0.047023978), np.float32(0.04362601), np.float32(0.04425334), np.float32(0.04145712), np.float32(0.035577767), np.float32(0.037124816), np.float32(0.041342784), np.float32(0.04202635), np.float32(0.041932274), np.float32(0.044502478), np.float32(0.04041796), np.float32(0.041971404), np.float32(0.04765131), np.float32(0.03875134), np.float32(0.034361694), np.float32(0.038795054), np.float32(0.03806247), np.float32(0.031875215), np.float32(0.03027075), np.float32(0.031588662), np.float32(0.031284362), np.float32(0.03022725), np.float32(0.02982965), np.float32(0.0330287), np.float32(0.034609396), np.float32(0.03545895), np.float32(0.04073184), np.float32(0.04530143), np.float32(0.052519407), np.float32(0.05847037), np.float32(0.052683398), np.float32(0.055464283), np.float32(0.05999067), np.float32(0.05609835), np.float32(0.057626154), np.float32(0.052991174), np.float32(0.05072832), np.float32(0.054213934), np.float32(0.065362565), np.float32(0.06296407), np.float32(0.06023812), np.float32(0.0644784), np.float32(0.06303721), np.float32(0.05715436), np.float32(0.058102593), np.float32(0.06358227), np.float32(0.050353043), np.float32(0.042311404), np.float32(0.041622423), np.float32(0.042952444), np.float32(0.040718034), np.float32(0.036977615), np.float32(0.03503294), np.float32(0.03458195), np.float32(0.043419525), np.float32(0.04267537), np.float32(0.039401177), np.float32(0.041118048), np.float32(0.043788422), np.float32(0.05063142), np.float32(0.048572335), np.float32(0.052939802), np.float32(0.049933318), np.float32(0.049821578), np.float32(0.056526784), np.float32(0.06609125), np.float32(0.07794403), np.float32(0.09723879), np.float32(0.09651241), np.float32(0.09464417), np.float32(0.096614234), np.float32(0.089141056), np.float32(0.08241079), np.float32(0.0712858), np.float32(0.064690895), np.float32(0.055380654), np.float32(0.045062844), np.float32(0.03803738), np.float32(0.03238085), np.float32(0.028305024), np.float32(0.03190369), np.float32(0.030055447), np.float32(0.028295249), np.float32(0.031095674), np.float32(0.03191611), np.float32(0.035993513), np.float32(0.042463854), np.float32(0.033899914), np.float32(0.028986527), np.float32(0.026092226), np.float32(0.02099769), np.float32(0.021025961), np.float32(0.02310967), np.float32(0.023543378), np.float32(0.027475396), np.float32(0.028356623), np.float32(0.030938126), np.float32(0.03909741), np.float32(0.038689483), np.float32(0.039776552), np.float32(0.041780964), np.float32(0.03869093), np.float32(0.03674227), np.float32(0.03767558), np.float32(0.03971032), np.float32(0.03950948), np.float32(0.042462934), np.float32(0.04332072), np.float32(0.042353272), np.float32(0.042503666), np.float32(0.04288939), np.float32(0.04733231), np.float32(0.051116493), np.float32(0.052071236), np.float32(0.058418754), np.float32(0.061182134), np.float32(0.059381448), np.float32(0.07168112), np.float32(0.07008645), np.float32(0.07055664), np.float32(0.0793814), np.float32(0.07367471), np.float32(0.06629058), np.float32(0.062477343), np.float32(0.068699814), np.float32(0.07578778), np.float32(0.07102745), np.float32(0.076693), np.float32(0.07903827), np.float32(0.08045162), np.float32(0.082872644), np.float32(0.08984923), np.float32(0.09229073), np.float32(0.094862334), np.float32(0.102752805), np.float32(0.10474651), np.float32(0.09189958), np.float32(0.09316983), np.float32(0.08906033), np.float32(0.09263208), np.float32(0.089781605), np.float32(0.078982025), np.float32(0.08229402), np.float32(0.08444165), np.float32(0.07255953), np.float32(0.062231336), np.float32(0.07554614), np.float32(0.077617414), np.float32(0.07658524), np.float32(0.075240575), np.float32(0.0820705), np.float32(0.08057869), np.float32(0.07825307), np.float32(0.08239734), np.float32(0.08800278), np.float32(0.09373994), np.float32(0.08956621), np.float32(0.103011), np.float32(0.10397096), np.float32(0.088907294), np.float32(0.09442937), np.float32(0.09357198), np.float32(0.08083943), np.float32(0.07330204), np.float32(0.076023795), np.float32(0.0750754), np.float32(0.070509374), np.float32(0.071777284), np.float32(0.0903841), np.float32(0.10001707), np.float32(0.10350137), np.float32(0.11450736), np.float32(0.11532209), np.float32(0.12848134), np.float32(0.12506837), np.float32(0.12672643), np.float32(0.12514633), np.float32(0.12891306), np.float32(0.12761356), np.float32(0.11956165), np.float32(0.11967589), np.float32(0.120623305), np.float32(0.1206139), np.float32(0.13161905), np.float32(0.14468117), np.float32(0.14803986), np.float32(0.14990993), np.float32(0.15881339), np.float32(0.1669074), np.float32(0.19191349), np.float32(0.22915907), np.float32(0.2874715), np.float32(0.27985877), np.float32(0.35378), np.float32(0.42579666), np.float32(0.40248922), np.float32(0.47660616), np.float32(0.49192175), np.float32(0.46786094), np.float32(0.45459852), np.float32(0.48328066)], 'MVVLGRDLKALQRVAEPSAFVVGVGAGRSGSEAQVVMQMRGERSSPLGHAPCRTKRRATKRTCVKQPSITLDRSRMDNLQLKVSSSDRYLVRRNGDLGLDPVVRRIRDLTMFACEFEEDKVDSMEVQQALPPVPEASEPLPLAQEPVADLIIDLRKSEVPSPNKIQQIVEMLEEERIWSGKAAHNQKAQPTIWQKDWETFPKKWVKKMERSEHGNRSDTNTDYLFQLLCFLKLHTYTRVQVSIDICGVDHPSRKRRFEVVYNLLSTRYNSRIRVQTSADEVTRISPVVSIFPSAGRWEREVWDMFGVSSINHPDLRRISTDYGFEGHPLRKDLPLSGYVEVRYDDPEKREVRIRSVRILIGLGLTWFTRYWFPEELISSLAKPFLTLPLDSYFVCTQLTEAFPTYVATSSIACSYFVFPLISYQIWCFLIPSCYGEQRTKYNRFLHLSGSRFSLFLFLTPPRLQPKIYDHIMLTVRISFIPSVCSQVPVIVIRLPEPRGLSVETFTNNRRFLMVFSLFTAALSTPPDIWCQIVARFLISLIIELAIFVASIVQVREEGWTSGMRESGSIDKKDYLREARRAKPLMSWRRLYLRKSAKLRFLYHFEHASLRRVARPNIIPEANRLTIAQSKSSPSSA': [np.float32(0.88779294), np.float32(0.9063362), np.float32(0.90242434), np.float32(0.91354114), np.float32(0.91814804), np.float32(0.9136263), np.float32(0.9231638), np.float32(0.90665925), np.float32(0.89343786), np.float32(0.87495023), np.float32(0.7777563), np.float32(0.58556056), np.float32(0.329181), np.float32(0.25927544), np.float32(0.26704794), np.float32(0.29197547), np.float32(0.32931894), np.float32(0.3392503), np.float32(0.2583551), np.float32(0.18326409), np.float32(0.17097771), np.float32(0.14916216), np.float32(0.14194962), np.float32(0.13426246), np.float32(0.13015506), np.float32(0.14760448), np.float32(0.16689885), np.float32(0.28796184), np.float32(0.35388228), np.float32(0.38318375), np.float32(0.3929418), np.float32(0.58018637), np.float32(0.53494954), np.float32(0.5642398), np.float32(0.63047534), np.float32(0.69310004), np.float32(0.71967703), np.float32(0.7808514), np.float32(0.7840951), np.float32(0.7540985), np.float32(0.68693507), np.float32(0.67697966), np.float32(0.77755034), np.float32(0.80349535), np.float32(0.85888535), np.float32(0.888202), np.float32(0.8900497), np.float32(0.91973543), np.float32(0.93884957), np.float32(0.9491432), np.float32(0.9554296), np.float32(0.95771265), np.float32(0.9602352), np.float32(0.958105), np.float32(0.9612492), np.float32(0.96713054), np.float32(0.9651017), np.float32(0.9676915), np.float32(0.9627449), np.float32(0.96547025), np.float32(0.9543733), np.float32(0.92931306), np.float32(0.92464113), np.float32(0.9240121), np.float32(0.90945464), np.float32(0.88479745), np.float32(0.8648768), np.float32(0.8532145), np.float32(0.811972), np.float32(0.7843099), np.float32(0.80193967), np.float32(0.8239244), np.float32(0.7920548), np.float32(0.74424565), np.float32(0.69792044), np.float32(0.68930864), np.float32(0.64348596), np.float32(0.5380923), np.float32(0.45351452), np.float32(0.40273064), np.float32(0.3422575), np.float32(0.37909842), np.float32(0.43500137), np.float32(0.48984194), np.float32(0.4708105), np.float32(0.45898816), np.float32(0.46447018), np.float32(0.44146866), np.float32(0.42913318), np.float32(0.55433524), np.float32(0.4696298), np.float32(0.5544298), np.float32(0.5277185), np.float32(0.46587834), np.float32(0.4022068), np.float32(0.49905896), np.float32(0.4256487), np.float32(0.3631602), np.float32(0.32988876), np.float32(0.28799322), np.float32(0.32085547), np.float32(0.2327776), np.float32(0.26602066), np.float32(0.28735596), np.float32(0.25186282), np.float32(0.20425037), np.float32(0.19617385), np.float32(0.26037422), np.float32(0.24436556), np.float32(0.21202578), np.float32(0.2065485), np.float32(0.25894946), np.float32(0.2760521), np.float32(0.3847777), np.float32(0.44573957), np.float32(0.47585866), np.float32(0.49930027), np.float32(0.55282366), np.float32(0.5829686), np.float32(0.6019652), np.float32(0.6898515), np.float32(0.75758487), np.float32(0.7698635), np.float32(0.8081781), np.float32(0.8330193), np.float32(0.8694299), np.float32(0.8800782), np.float32(0.8985917), np.float32(0.89943194), np.float32(0.90769875), np.float32(0.9127883), np.float32(0.90615064), np.float32(0.9029439), np.float32(0.9068643), np.float32(0.89265436), np.float32(0.8790908), np.float32(0.90069425), np.float32(0.89388067), np.float32(0.87751526), np.float32(0.91972667), np.float32(0.9117083), np.float32(0.9021297), np.float32(0.84275347), np.float32(0.84075224), np.float32(0.7928883), np.float32(0.80127937), np.float32(0.7511799), np.float32(0.7321147), np.float32(0.6883468), np.float32(0.6748588), np.float32(0.6318812), np.float32(0.56801534), np.float32(0.47011864), np.float32(0.36442286), np.float32(0.33175752), np.float32(0.27835092), np.float32(0.27940422), np.float32(0.23688324), np.float32(0.23210312), np.float32(0.24641584), np.float32(0.20723484), np.float32(0.2056409), np.float32(0.2205929), np.float32(0.21797216), np.float32(0.20486034), np.float32(0.20905332), np.float32(0.22315958), np.float32(0.20445395), np.float32(0.176325), np.float32(0.16996357), np.float32(0.14867215), np.float32(0.143276), np.float32(0.14277868), np.float32(0.14555876), np.float32(0.16173477), np.float32(0.17152877), np.float32(0.17489143), np.float32(0.22136128), np.float32(0.23632497), np.float32(0.24748844), np.float32(0.26454023), np.float32(0.2676838), np.float32(0.2952581), np.float32(0.30502674), np.float32(0.3353163), np.float32(0.33918893), np.float32(0.36228615), np.float32(0.37133297), np.float32(0.33357233), np.float32(0.33953178), np.float32(0.34762716), np.float32(0.3718849), np.float32(0.3150655), np.float32(0.28025717), np.float32(0.28068888), np.float32(0.25905937), np.float32(0.21707888), np.float32(0.20106573), np.float32(0.19450292), np.float32(0.16411489), np.float32(0.1876153), np.float32(0.19341274), np.float32(0.23597059), np.float32(0.2338836), np.float32(0.2824131), np.float32(0.28845605), np.float32(0.26536378), np.float32(0.24568121), np.float32(0.23108552), np.float32(0.20266324), np.float32(0.1745319), np.float32(0.142654), np.float32(0.13636202), np.float32(0.14641614), np.float32(0.14838378), np.float32(0.13504098), np.float32(0.14323357), np.float32(0.16276845), np.float32(0.15199664), np.float32(0.117119), np.float32(0.12607951), np.float32(0.11447459), np.float32(0.104812354), np.float32(0.09750999), np.float32(0.07569246), np.float32(0.06468883), np.float32(0.06241174), np.float32(0.052775558), np.float32(0.049751904), np.float32(0.042104486), np.float32(0.03656773), np.float32(0.029752681), np.float32(0.025155907), np.float32(0.023989858), np.float32(0.021966139), np.float32(0.022618614), np.float32(0.023998793), np.float32(0.028530153), np.float32(0.03413188), np.float32(0.041765034), np.float32(0.050827608), np.float32(0.06278422), np.float32(0.07289603), np.float32(0.08706907), np.float32(0.08406581), np.float32(0.07898699), np.float32(0.08106492), np.float32(0.07500946), np.float32(0.07242567), np.float32(0.06618185), np.float32(0.06198688), np.float32(0.06105499), np.float32(0.055471975), np.float32(0.059346218), np.float32(0.069114506), np.float32(0.07602021), np.float32(0.0719501), np.float32(0.07851281), np.float32(0.08278912), np.float32(0.08182384), np.float32(0.077732384), np.float32(0.07654275), np.float32(0.070384756), np.float32(0.06757801), np.float32(0.06656734), np.float32(0.06555829), np.float32(0.06646353), np.float32(0.06634093), np.float32(0.0759082), np.float32(0.08108509), np.float32(0.07970991), np.float32(0.08504306), np.float32(0.09070034), np.float32(0.094645254), np.float32(0.088912204), np.float32(0.0949071), np.float32(0.09681704), np.float32(0.097486824), np.float32(0.09100082), np.float32(0.082608275), np.float32(0.087177046), np.float32(0.08689502), np.float32(0.09467246), np.float32(0.08881912), np.float32(0.09832101), np.float32(0.09016882), np.float32(0.087387495), np.float32(0.08716157), np.float32(0.08047692), np.float32(0.06843534), np.float32(0.056988664), np.float32(0.053274143), np.float32(0.046945833), np.float32(0.044094108), np.float32(0.040250126), np.float32(0.03997536), np.float32(0.043202844), np.float32(0.045996822), np.float32(0.04780894), np.float32(0.05604698), np.float32(0.061397817), np.float32(0.069124974), np.float32(0.079058446), np.float32(0.07815318), np.float32(0.0796759), np.float32(0.08270872), np.float32(0.07380852), np.float32(0.07261308), np.float32(0.07320609), np.float32(0.078148216), np.float32(0.07454117), np.float32(0.07879651), np.float32(0.075020686), np.float32(0.094293885), np.float32(0.09973513), np.float32(0.108389616), np.float32(0.11690458), np.float32(0.1232278), np.float32(0.12846164), np.float32(0.14063795), np.float32(0.1527812), np.float32(0.14634648), np.float32(0.14942214), np.float32(0.14865628), np.float32(0.15275583), np.float32(0.15381442), np.float32(0.1475976), np.float32(0.15407546), np.float32(0.1581075), np.float32(0.14667764), np.float32(0.16280217), np.float32(0.16407152), np.float32(0.1840691), np.float32(0.18818283), np.float32(0.2151969), np.float32(0.23183207), np.float32(0.23898736), np.float32(0.23076458), np.float32(0.2389943), np.float32(0.20671727), np.float32(0.19030392), np.float32(0.18978441), np.float32(0.18688561), np.float32(0.1701922), np.float32(0.15295292), np.float32(0.13805354), np.float32(0.121977255), np.float32(0.11737117), np.float32(0.113442436), np.float32(0.10846605), np.float32(0.10545854), np.float32(0.10803854), np.float32(0.11964063), np.float32(0.12566346), np.float32(0.12819862), np.float32(0.12967306), np.float32(0.11168529), np.float32(0.1032987), np.float32(0.08298957), np.float32(0.06953199), np.float32(0.058688235), np.float32(0.058861464), np.float32(0.05601258), np.float32(0.05342815), np.float32(0.05027154), np.float32(0.04789983), np.float32(0.047750127), np.float32(0.04976143), np.float32(0.06469687), np.float32(0.061161887), np.float32(0.08202552), np.float32(0.073218964), np.float32(0.080610424), np.float32(0.074864395), np.float32(0.09117576), np.float32(0.09237285), np.float32(0.10317684), np.float32(0.08289776), np.float32(0.098743536), np.float32(0.071808346), np.float32(0.0655286), np.float32(0.07067221), np.float32(0.06326885), np.float32(0.05893965), np.float32(0.05451895), np.float32(0.057959024), np.float32(0.045436215), np.float32(0.040661804), np.float32(0.04907919), np.float32(0.051677894), np.float32(0.054371376), np.float32(0.056820482), np.float32(0.060000923), np.float32(0.0618388), np.float32(0.051325306), np.float32(0.051420733), np.float32(0.05147334), np.float32(0.05603189), np.float32(0.05072358), np.float32(0.05212647), np.float32(0.056443036), np.float32(0.04533908), np.float32(0.04442111), np.float32(0.047631517), np.float32(0.041683517), np.float32(0.046467695), np.float32(0.051984783), np.float32(0.042654257), np.float32(0.049768858), np.float32(0.057536058), np.float32(0.061132703), np.float32(0.05819018), np.float32(0.053464215), np.float32(0.057575207), np.float32(0.057400033), np.float32(0.05474168), np.float32(0.050435133), np.float32(0.043159127), np.float32(0.044693615), np.float32(0.048616648), np.float32(0.05052307), np.float32(0.04979199), np.float32(0.044761673), np.float32(0.045124434), np.float32(0.055096123), np.float32(0.060355283), np.float32(0.06531421), np.float32(0.061615635), np.float32(0.06560436), np.float32(0.061227668), np.float32(0.069247715), np.float32(0.084825054), np.float32(0.08674042), np.float32(0.07565842), np.float32(0.08531214), np.float32(0.07624751), np.float32(0.086344294), np.float32(0.0902781), np.float32(0.091263555), np.float32(0.12856548), np.float32(0.14017887), np.float32(0.13868651), np.float32(0.15887594), np.float32(0.15260032), np.float32(0.13075502), np.float32(0.1312329), np.float32(0.12534219), np.float32(0.118587196), np.float32(0.09507176), np.float32(0.08957679), np.float32(0.09940802), np.float32(0.08725204), np.float32(0.07889031), np.float32(0.08358555), np.float32(0.09822497), np.float32(0.08421094), np.float32(0.08873848), np.float32(0.15685324), np.float32(0.11469765), np.float32(0.13522315), np.float32(0.16751896), np.float32(0.14005236), np.float32(0.14245613), np.float32(0.1284616), np.float32(0.13478293), np.float32(0.09755519), np.float32(0.097890705), np.float32(0.09723579), np.float32(0.11584683), np.float32(0.11201261), np.float32(0.11679071), np.float32(0.16298677), np.float32(0.15470384), np.float32(0.124435455), np.float32(0.10944256), np.float32(0.094567776), np.float32(0.09275083), np.float32(0.097809635), np.float32(0.08140856), np.float32(0.07939875), np.float32(0.06401541), np.float32(0.06750018), np.float32(0.07288141), np.float32(0.08492059), np.float32(0.088351734), np.float32(0.09443306), np.float32(0.11484338), np.float32(0.15033415), np.float32(0.14807619), np.float32(0.15592928), np.float32(0.17658243), np.float32(0.1958445), np.float32(0.21298616), np.float32(0.21675272), np.float32(0.31885433), np.float32(0.30385), np.float32(0.3050982), np.float32(0.26491567), np.float32(0.23527797), np.float32(0.249607), np.float32(0.22733764), np.float32(0.19618152), np.float32(0.20077243), np.float32(0.20282571), np.float32(0.1912916), np.float32(0.18460947), np.float32(0.18180116), np.float32(0.15256587), np.float32(0.13554588), np.float32(0.11683888), np.float32(0.095553614), np.float32(0.08459269), np.float32(0.08631107), np.float32(0.08501503), np.float32(0.0885773), np.float32(0.085671194), np.float32(0.08193998), np.float32(0.09374125), np.float32(0.10112717), np.float32(0.08938493), np.float32(0.0840361), np.float32(0.08089858), np.float32(0.07506381), np.float32(0.080869645), np.float32(0.08687426), np.float32(0.09362193), np.float32(0.09040402), np.float32(0.08549102), np.float32(0.084803365), np.float32(0.09076186), np.float32(0.0830853), np.float32(0.07676849), np.float32(0.080192536), np.float32(0.072936825), np.float32(0.07095998), np.float32(0.069432676), np.float32(0.063518375), np.float32(0.05762639), np.float32(0.051750675), np.float32(0.05614115), np.float32(0.060646597), np.float32(0.058016907), np.float32(0.066793434), np.float32(0.072509594), np.float32(0.07627358), np.float32(0.08893712), np.float32(0.100944325), np.float32(0.108866125), np.float32(0.11904226), np.float32(0.12407063), np.float32(0.13748784), np.float32(0.14946596), np.float32(0.171455), np.float32(0.19611964), np.float32(0.23426506), np.float32(0.3088602), np.float32(0.2757995), np.float32(0.30455932), np.float32(0.3171288), np.float32(0.26944637), np.float32(0.30200085), np.float32(0.3023782), np.float32(0.3516255), np.float32(0.40072978), np.float32(0.43851656), np.float32(0.4602536), np.float32(0.46109107), np.float32(0.493728), np.float32(0.560459), np.float32(0.5326345), np.float32(0.55062354), np.float32(0.5388561), np.float32(0.52445614), np.float32(0.5803452), np.float32(0.58284), np.float32(0.5620306), np.float32(0.5615534), np.float32(0.54771566), np.float32(0.51323426), np.float32(0.51592016), np.float32(0.51745063), np.float32(0.53389806), np.float32(0.571247), np.float32(0.5415974), np.float32(0.51648974), np.float32(0.45650464), np.float32(0.48360458), np.float32(0.57297236), np.float32(0.55756336), np.float32(0.592697), np.float32(0.70089346), np.float32(0.76609075), np.float32(0.75634927), np.float32(0.7634794), np.float32(0.80288434), np.float32(0.7758839), np.float32(0.72453725), np.float32(0.7716352), np.float32(0.7579256), np.float32(0.81113917), np.float32(0.8094823), np.float32(0.73212594), np.float32(0.67392087), np.float32(0.72699916), np.float32(0.69045115), np.float32(0.6891117), np.float32(0.6691111), np.float32(0.7067173), np.float32(0.72888124), np.float32(0.70553595), np.float32(0.6954256), np.float32(0.6666138), np.float32(0.7090763), np.float32(0.6881623), np.float32(0.7165296), np.float32(0.7099635), np.float32(0.68559456), np.float32(0.72140837), np.float32(0.7699204), np.float32(0.8026012), np.float32(0.83493453), np.float32(0.8426528), np.float32(0.8536519), np.float32(0.86344516), np.float32(0.85965896), np.float32(0.85003173), np.float32(0.8486206), np.float32(0.8699096), np.float32(0.88477105), np.float32(0.8863435), np.float32(0.9033955), np.float32(0.9151985), np.float32(0.9101062), np.float32(0.92189515), np.float32(0.9263045), np.float32(0.0054477197)], 'MENKTETKVVIRPKTSGAGDLRGVKMKGRLQRIGPRQQQKFRNTLERWLIKPVETSSTGDVCQTQNDEEMMDDDGFQSTSAQPLDSKEAEMLFVTDTDEETQPLTPTDLDQDPPVSPASKDSAGSDLTPTLLQSDGDLEKTKMDTCPATSDGSVKLNSKITDFFSGVSSPGFPVKRRRSEKSPEKQGTEKETNPSEVSWLGTPISELKRMPECGEPLSPLKDVPGHHTDLLKKDKVPVPYPTRFQDAWNDVHVKMPCSSRNLFPIEDEVKAQNKSRWELIKETLNKTFTNPHELKNAMLKYSSSHAKKWDFTALHLYCTKVLEPDAAEHLFESLLPDMVQLALRASELCTKPIPLLKAGMNHSITMSQEQVACLLANAFFCTFPRRNSRKMEYSNYPDINFFRLFEGSSAKKTEKLKTLMCYFKSVTEKMPTGLVTFTRKSLDKPPNWKSSQTPLTKLHITCEGTIEDDGYGMLQVDFANRFVGGGVTGSGLVQEEIRFLINPELIVSRLFTEALDHNECLIVTGTQQYSKYTGYAQTYQWGGSHLDTTPSDGWQRRCTSIVAIDALQFRNFLEQFRPDRLNRELNKAYCGFARPEEKSQNLAAVATGNWGCGVFGGDTRLKALLQMLAAAEAGRDVAYFTFGDSQLMTDVHNMHSFLIQKNISVYDLLGQYYNSECKNCLGRRPDVSLYSFIYQQVNSSLAPDDSNMGSARQHAPTDCH': [np.float32(0.9465228), np.float32(0.9527996), np.float32(0.9584378), np.float32(0.9647595), np.float32(0.9644474), np.float32(0.96842414), np.float32(0.97195554), np.float32(0.9703498), np.float32(0.9692565), np.float32(0.96526015), np.float32(0.96595764), np.float32(0.97002846), np.float32(0.96667373), np.float32(0.9608471), np.float32(0.9555506), np.float32(0.95823145), np.float32(0.95941776), np.float32(0.96697414), np.float32(0.9647849), np.float32(0.96462935), np.float32(0.96690416), np.float32(0.96968305), np.float32(0.96337444), np.float32(0.9637073), np.float32(0.9661351), np.float32(0.96711046), np.float32(0.9658635), np.float32(0.964967), np.float32(0.9627484), np.float32(0.9644386), np.float32(0.9609888), np.float32(0.9584126), np.float32(0.9502942), np.float32(0.9453341), np.float32(0.94199926), np.float32(0.93641114), np.float32(0.93014), np.float32(0.89351547), np.float32(0.8718242), np.float32(0.8439663), np.float32(0.8429273), np.float32(0.82692856), np.float32(0.8578869), np.float32(0.88027084), np.float32(0.8460603), np.float32(0.8473298), np.float32(0.8850532), np.float32(0.8771476), np.float32(0.88362896), np.float32(0.9149612), np.float32(0.9255794), np.float32(0.92189777), np.float32(0.9234423), np.float32(0.9331278), np.float32(0.93602884), np.float32(0.9456878), np.float32(0.95235115), np.float32(0.9575749), np.float32(0.9615201), np.float32(0.9625519), np.float32(0.9648232), np.float32(0.9681221), np.float32(0.9713041), np.float32(0.97173697), np.float32(0.9756242), np.float32(0.9751799), np.float32(0.9756354), np.float32(0.97554225), np.float32(0.9752568), np.float32(0.97509027), np.float32(0.97519284), np.float32(0.9747229), np.float32(0.97547626), np.float32(0.9748452), np.float32(0.97402054), np.float32(0.97537565), np.float32(0.97560024), np.float32(0.97527516), np.float32(0.9753574), np.float32(0.9749094), np.float32(0.9738495), np.float32(0.9735962), np.float32(0.97358763), np.float32(0.9735212), np.float32(0.9741503), np.float32(0.9738124), np.float32(0.97389835), np.float32(0.9758445), np.float32(0.9750131), np.float32(0.9754141), np.float32(0.97619903), np.float32(0.97603625), np.float32(0.97683233), np.float32(0.976546), np.float32(0.97569126), np.float32(0.9770947), np.float32(0.9775429), np.float32(0.9777744), np.float32(0.978555), np.float32(0.9790237), np.float32(0.9787876), np.float32(0.9792573), np.float32(0.9790758), np.float32(0.9796077), np.float32(0.9800076), np.float32(0.9804827), np.float32(0.98082614), np.float32(0.9811684), np.float32(0.981281), np.float32(0.9813347), np.float32(0.98116034), np.float32(0.9812416), np.float32(0.98070884), np.float32(0.9799309), np.float32(0.9796424), np.float32(0.9808326), np.float32(0.9795162), np.float32(0.9796805), np.float32(0.979254), np.float32(0.97907853), np.float32(0.9788088), np.float32(0.97841483), np.float32(0.97767705), np.float32(0.9773957), np.float32(0.976841), np.float32(0.9767115), np.float32(0.9769618), np.float32(0.9757716), np.float32(0.9766154), np.float32(0.9761765), np.float32(0.97658736), np.float32(0.9770483), np.float32(0.97776425), np.float32(0.97807515), np.float32(0.97796214), np.float32(0.97800386), np.float32(0.97769326), np.float32(0.9782396), np.float32(0.9781887), np.float32(0.9782324), np.float32(0.97776574), np.float32(0.97802234), np.float32(0.97775966), np.float32(0.9772454), np.float32(0.97543347), np.float32(0.97514355), np.float32(0.9753753), np.float32(0.97505754), np.float32(0.9745379), np.float32(0.97275066), np.float32(0.9724439), np.float32(0.9720054), np.float32(0.97200036), np.float32(0.97187155), np.float32(0.9704015), np.float32(0.9687552), np.float32(0.9694369), np.float32(0.96906966), np.float32(0.9701863), np.float32(0.9708091), np.float32(0.9720248), np.float32(0.97118896), np.float32(0.9720568), np.float32(0.97161937), np.float32(0.97132134), np.float32(0.9700327), np.float32(0.97161204), np.float32(0.9709896), np.float32(0.9714371), np.float32(0.9746961), np.float32(0.97496593), np.float32(0.97452885), np.float32(0.97628003), np.float32(0.9774026), np.float32(0.97835714), np.float32(0.97856474), np.float32(0.9788976), np.float32(0.97941816), np.float32(0.98051137), np.float32(0.98092884), np.float32(0.98138386), np.float32(0.9811824), np.float32(0.98165876), np.float32(0.98143446), np.float32(0.9809294), np.float32(0.98059845), np.float32(0.9795315), np.float32(0.9789515), np.float32(0.9779507), np.float32(0.97681147), np.float32(0.9760025), np.float32(0.9749273), np.float32(0.97326905), np.float32(0.97194755), np.float32(0.971876), np.float32(0.9702055), np.float32(0.9677117), np.float32(0.9696674), np.float32(0.9680273), np.float32(0.96821177), np.float32(0.9683547), np.float32(0.96879447), np.float32(0.9683146), np.float32(0.96795994), np.float32(0.9643463), np.float32(0.96793103), np.float32(0.96802664), np.float32(0.96723616), np.float32(0.9665033), np.float32(0.9673556), np.float32(0.96799856), np.float32(0.9696017), np.float32(0.97061014), np.float32(0.96678835), np.float32(0.96611196), np.float32(0.9629254), np.float32(0.9588083), np.float32(0.95843977), np.float32(0.95787823), np.float32(0.95866966), np.float32(0.9590589), np.float32(0.9592789), np.float32(0.9588333), np.float32(0.96153915), np.float32(0.95768225), np.float32(0.957682), np.float32(0.95708424), np.float32(0.9547206), np.float32(0.94614506), np.float32(0.9461201), np.float32(0.94377893), np.float32(0.93710804), np.float32(0.92792356), np.float32(0.9167302), np.float32(0.924543), np.float32(0.89765066), np.float32(0.9052945), np.float32(0.9090349), np.float32(0.8982665), np.float32(0.8845877), np.float32(0.873295), np.float32(0.85607547), np.float32(0.8376272), np.float32(0.8219948), np.float32(0.83583426), np.float32(0.8150854), np.float32(0.77671367), np.float32(0.70943105), np.float32(0.6876431), np.float32(0.682291), np.float32(0.67400503), np.float32(0.69769305), np.float32(0.68564963), np.float32(0.6469631), np.float32(0.58781564), np.float32(0.59800017), np.float32(0.59628487), np.float32(0.5812829), np.float32(0.57885265), np.float32(0.6178561), np.float32(0.5928633), np.float32(0.5766563), np.float32(0.5114017), np.float32(0.4812728), np.float32(0.44854578), np.float32(0.38568893), np.float32(0.36682695), np.float32(0.36575165), np.float32(0.3412217), np.float32(0.3394715), np.float32(0.32613927), np.float32(0.30969834), np.float32(0.2676771), np.float32(0.24822226), np.float32(0.23184071), np.float32(0.21931219), np.float32(0.20911206), np.float32(0.21120591), np.float32(0.20561895), np.float32(0.1902948), np.float32(0.17362148), np.float32(0.1778327), np.float32(0.16004181), np.float32(0.14828618), np.float32(0.14842619), np.float32(0.1369927), np.float32(0.1217714), np.float32(0.11658209), np.float32(0.12337542), np.float32(0.123043895), np.float32(0.116146505), np.float32(0.1250018), np.float32(0.14369735), np.float32(0.14141163), np.float32(0.1351683), np.float32(0.14493231), np.float32(0.16390502), np.float32(0.14799139), np.float32(0.13194956), np.float32(0.11603495), np.float32(0.11085637), np.float32(0.0990179), np.float32(0.08989469), np.float32(0.08285896), np.float32(0.07166991), np.float32(0.06338716), np.float32(0.060922153), np.float32(0.052996945), np.float32(0.051312145), np.float32(0.050380122), np.float32(0.051163245), np.float32(0.052611277), np.float32(0.0498044), np.float32(0.057748824), np.float32(0.056373756), np.float32(0.049675953), np.float32(0.048445985), np.float32(0.052211657), np.float32(0.047869507), np.float32(0.043842148), np.float32(0.044595197), np.float32(0.04731699), np.float32(0.044037495), np.float32(0.041664656), np.float32(0.04380669), np.float32(0.047795754), np.float32(0.048903953), np.float32(0.047830272), np.float32(0.04970865), np.float32(0.05000213), np.float32(0.048558477), np.float32(0.046773355), np.float32(0.044469357), np.float32(0.041971516), np.float32(0.044055063), np.float32(0.045870606), np.float32(0.04188153), np.float32(0.03472905), np.float32(0.037491366), np.float32(0.043229286), np.float32(0.04130247), np.float32(0.038377807), np.float32(0.042743664), np.float32(0.04427538), np.float32(0.04234377), np.float32(0.0451615), np.float32(0.048982974), np.float32(0.05250899), np.float32(0.052384064), np.float32(0.05399539), np.float32(0.06178413), np.float32(0.06970217), np.float32(0.06823586), np.float32(0.08307466), np.float32(0.09260029), np.float32(0.09403506), np.float32(0.087918796), np.float32(0.09847745), np.float32(0.092305385), np.float32(0.077159315), np.float32(0.06934638), np.float32(0.06722159), np.float32(0.061884996), np.float32(0.051147528), np.float32(0.047604617), np.float32(0.04701152), np.float32(0.040909167), np.float32(0.04009411), np.float32(0.0408127), np.float32(0.03501216), np.float32(0.033765446), np.float32(0.032013107), np.float32(0.031860754), np.float32(0.031680338), np.float32(0.033546124), np.float32(0.03607557), np.float32(0.03897798), np.float32(0.04229155), np.float32(0.048178967), np.float32(0.05158045), np.float32(0.057272397), np.float32(0.05659654), np.float32(0.05816426), np.float32(0.06938455), np.float32(0.07325292), np.float32(0.07932984), np.float32(0.08580882), np.float32(0.091852956), np.float32(0.09821388), np.float32(0.09165774), np.float32(0.08751966), np.float32(0.099380314), np.float32(0.099486314), np.float32(0.098572955), np.float32(0.10464372), np.float32(0.11755749), np.float32(0.120416634), np.float32(0.10961916), np.float32(0.10578831), np.float32(0.11508596), np.float32(0.11468275), np.float32(0.110497214), np.float32(0.106097795), np.float32(0.10684034), np.float32(0.087250635), np.float32(0.08973274), np.float32(0.08872178), np.float32(0.07680582), np.float32(0.07474387), np.float32(0.06879966), np.float32(0.065069966), np.float32(0.061077986), np.float32(0.06429019), np.float32(0.0665943), np.float32(0.068931766), np.float32(0.06815253), np.float32(0.08117884), np.float32(0.09056197), np.float32(0.088656396), np.float32(0.08863552), np.float32(0.088825), np.float32(0.0820901), np.float32(0.07494622), np.float32(0.06918529), np.float32(0.070286945), np.float32(0.06332529), np.float32(0.0571765), np.float32(0.06107692), np.float32(0.07260983), np.float32(0.07290485), np.float32(0.074836195), np.float32(0.083813794), np.float32(0.09037319), np.float32(0.1027847), np.float32(0.11388744), np.float32(0.14059238), np.float32(0.14058892), np.float32(0.14880805), np.float32(0.17411488), np.float32(0.17830259), np.float32(0.17175855), np.float32(0.16442643), np.float32(0.16422004), np.float32(0.15620612), np.float32(0.16101293), np.float32(0.15814014), np.float32(0.16924685), np.float32(0.18260331), np.float32(0.17442833), np.float32(0.17379731), np.float32(0.17790702), np.float32(0.17179886), np.float32(0.15099235), np.float32(0.14829257), np.float32(0.14222851), np.float32(0.13762254), np.float32(0.14496304), np.float32(0.13972081), np.float32(0.13455392), np.float32(0.13849007), np.float32(0.14036916), np.float32(0.12083774), np.float32(0.107876025), np.float32(0.09898688), np.float32(0.08257238), np.float32(0.07644642), np.float32(0.06779356), np.float32(0.0667104), np.float32(0.067686446), np.float32(0.061799202), np.float32(0.057795856), np.float32(0.056715824), np.float32(0.06354888), np.float32(0.064228065), np.float32(0.0691134), np.float32(0.06381383), np.float32(0.06593289), np.float32(0.06412802), np.float32(0.064416915), np.float32(0.059699412), np.float32(0.053859957), np.float32(0.050670914), np.float32(0.049470995), np.float32(0.0552417), np.float32(0.05732858), np.float32(0.0523761), np.float32(0.057035252), np.float32(0.0596833), np.float32(0.05894645), np.float32(0.05635645), np.float32(0.0640607), np.float32(0.06575465), np.float32(0.068868995), np.float32(0.064069234), np.float32(0.06747489), np.float32(0.060813878), np.float32(0.05694885), np.float32(0.05822372), np.float32(0.053565677), np.float32(0.050473418), np.float32(0.04850539), np.float32(0.049916863), np.float32(0.045052145), np.float32(0.044082183), np.float32(0.050479077), np.float32(0.054669593), np.float32(0.054687858), np.float32(0.055706855), np.float32(0.050314374), np.float32(0.05069958), np.float32(0.04202249), np.float32(0.038815107), np.float32(0.037760463), np.float32(0.03762285), np.float32(0.035743985), np.float32(0.03790251), np.float32(0.035109524), np.float32(0.03259876), np.float32(0.033385675), np.float32(0.035679206), np.float32(0.035807077), np.float32(0.036513135), np.float32(0.039387647), np.float32(0.04326158), np.float32(0.039684832), np.float32(0.0438382), np.float32(0.043454804), np.float32(0.042124666), np.float32(0.040135056), np.float32(0.035265207), np.float32(0.035404477), np.float32(0.037839275), np.float32(0.04655737), np.float32(0.057218485), np.float32(0.06536343), np.float32(0.08051369), np.float32(0.09101047), np.float32(0.102872856), np.float32(0.10878693), np.float32(0.10613314), np.float32(0.11043503), np.float32(0.12132347), np.float32(0.11403066), np.float32(0.11187582), np.float32(0.12612812), np.float32(0.12553343), np.float32(0.120901115), np.float32(0.12695976), np.float32(0.12734735), np.float32(0.10964092), np.float32(0.10359133), np.float32(0.09318991), np.float32(0.083276816), np.float32(0.07879708), np.float32(0.062819116), np.float32(0.057451926), np.float32(0.053940043), np.float32(0.04853504), np.float32(0.04888901), np.float32(0.04532113), np.float32(0.038938794), np.float32(0.03576285), np.float32(0.0371286), np.float32(0.035036698), np.float32(0.029068757), np.float32(0.029480683), np.float32(0.03297287), np.float32(0.03656026), np.float32(0.039701637), np.float32(0.037231978), np.float32(0.04093065), np.float32(0.049867444), np.float32(0.054346103), np.float32(0.050170515), np.float32(0.05156177), np.float32(0.05790936), np.float32(0.057806324), np.float32(0.0565548), np.float32(0.0601662), np.float32(0.060514465), np.float32(0.058649987), np.float32(0.06505757), np.float32(0.06775218), np.float32(0.070132405), np.float32(0.079558216), np.float32(0.09450347), np.float32(0.09540206), np.float32(0.092291065), np.float32(0.101424776), np.float32(0.10514825), np.float32(0.101284996), np.float32(0.08852226), np.float32(0.0848224), np.float32(0.090733245), np.float32(0.08588282), np.float32(0.07818802), np.float32(0.071305394), np.float32(0.076167166), np.float32(0.06908954), np.float32(0.06001174), np.float32(0.056393202), np.float32(0.054228548), np.float32(0.056703072), np.float32(0.059905443), np.float32(0.059509285), np.float32(0.059130337), np.float32(0.06134842), np.float32(0.054802746), np.float32(0.044950716), np.float32(0.03397643), np.float32(0.03063329), np.float32(0.02774381), np.float32(0.022043502), np.float32(0.020922828), np.float32(0.02199262), np.float32(0.021843752), np.float32(0.020693183), np.float32(0.022476353), np.float32(0.022955697), np.float32(0.021302372), np.float32(0.024527114), np.float32(0.026257202), np.float32(0.03155207), np.float32(0.033809245), np.float32(0.035934616), np.float32(0.034829114), np.float32(0.035630774), np.float32(0.033062037), np.float32(0.031425457), np.float32(0.028260147), np.float32(0.024872357), np.float32(0.021982294), np.float32(0.02189095), np.float32(0.024996592), np.float32(0.024145974), np.float32(0.02275959), np.float32(0.025978984), np.float32(0.02776615), np.float32(0.027751138), np.float32(0.029929416), np.float32(0.035452057), np.float32(0.044191346), np.float32(0.049004547), np.float32(0.048172385), np.float32(0.041030552), np.float32(0.033548865), np.float32(0.0322829), np.float32(0.027706921), np.float32(0.030848477), np.float32(0.03885764), np.float32(0.040825386), np.float32(0.04184605), np.float32(0.049509697), np.float32(0.05011574), np.float32(0.056768157), np.float32(0.06183158), np.float32(0.055080067), np.float32(0.050587956), np.float32(0.04725459), np.float32(0.05061513), np.float32(0.051761333), np.float32(0.04734789), np.float32(0.048897978), np.float32(0.05580364), np.float32(0.05584854), np.float32(0.051459298), np.float32(0.059477508), np.float32(0.0686552), np.float32(0.06967834), np.float32(0.071256176), np.float32(0.083765976), np.float32(0.0980951), np.float32(0.09687266), np.float32(0.09371337), np.float32(0.090813234), np.float32(0.09422932), np.float32(0.09125275), np.float32(0.09232545), np.float32(0.089724205), np.float32(0.084899746), np.float32(0.0825795), np.float32(0.078509346), np.float32(0.078319184), np.float32(0.07736771), np.float32(0.07808577), np.float32(0.07927243), np.float32(0.07987475), np.float32(0.08519493), np.float32(0.08956415), np.float32(0.116325244), np.float32(0.13596156), np.float32(0.15465015), np.float32(0.19138531), np.float32(0.1946236), np.float32(0.22238053), np.float32(0.22662163), np.float32(0.21715702), np.float32(0.22603297), np.float32(0.27499348), np.float32(0.28463405), np.float32(0.3108584), np.float32(0.41934183), np.float32(0.4848921), np.float32(0.54730237), np.float32(0.5865971), np.float32(0.71157736), np.float32(0.77436244), np.float32(0.81270856), np.float32(0.8467712), np.float32(0.87352544), np.float32(0.86826277), np.float32(0.8417159), np.float32(0.8651772), np.float32(0.901248), np.float32(0.8752206), np.float32(0.8832064), np.float32(0.9113356), np.float32(0.880492), np.float32(0.85530007), np.float32(0.9142574)], 'MASNILQIPFRRSHTVSLSTALTQYISTKYDQRPDMFADDLLIIDRLRNEAINVQEPHVSGISRLVTYAAQLKWLGGKFPVDVGVEFPWYPAFGFNTSRPVSQDNIRFELANVIFNLAALYSQLAFAVNRTTTDGLKQACNYFCQAAGILAHLRTDIVPDMRSAPPEDMDEMTLRSLEELLLAQAQECFWQKAVMDGLKDASIARLAGQVSDFYGDACDHAVKSNAISPEWIHHMTAKQHHFAAAAQYRQSLDCLEKRKYGEEVARLRDAVACVNEALKESRWINRTVLGDLQGLKNRVTEDLKRAEKDNDMIYLNPVPPKSELKLIDRACMVAAKAPSQVTDAISMLGEKGPLGQPLFSKLVPYAVHIAASIYSDRRDRLVNERIIGELENMTDKLRDLLSSLNLPGSLQALEKPLGLPPSLVAHAEEMRQQDGLNRLRKSLLDIAKVKSNDRAVYTEGVELLAAEKAEDDASRRKFGTDRWTREASEAAAPKLYTTAREIDGYFTSAQSSDNLVEQKLHDSEAVFRVLTGTNRDLEAFVPSSRRATIPPEVEREVSRLRSCISEVNRLESRRKRKAQAVKDKARADDISSALVREAARLEREFPMQAIQASQFEDLFESRLRDYDVDLDMVAQEMHDQDQIVAQVRDANRAFTRAHTGDASTKEREKALQELENGYLKYKEIISNIEVGRKFYNDLAKIVGRFRDDVKAFVHKRRMEASQLEQDISSVAAMASLNISPIRQPPQQTVVSAPVSVSAAASVPAPTHFNPVKPQPQPPSQAIPPQSQPQPQPQPLRTPLTAPQPTRSVPQVTPGMWSPEMGIRFGPGGTTAQQSQQTWDPSKGMKFS': [np.float32(0.74327123), np.float32(0.7982073), np.float32(0.834203), np.float32(0.76974875), np.float32(0.6785394), np.float32(0.58422875), np.float32(0.5604339), np.float32(0.46277624), np.float32(0.46392083), np.float32(0.38665387), np.float32(0.35908544), np.float32(0.367956), np.float32(0.35501808), np.float32(0.24353376), np.float32(0.20693184), np.float32(0.26144075), np.float32(0.21074846), np.float32(0.2553102), np.float32(0.20530833), np.float32(0.19918703), np.float32(0.23557055), np.float32(0.2705767), np.float32(0.25030357), np.float32(0.24357918), np.float32(0.2286413), np.float32(0.21244824), np.float32(0.21212897), np.float32(0.1984483), np.float32(0.17134733), np.float32(0.14952405), np.float32(0.1472752), np.float32(0.14700437), np.float32(0.117291875), np.float32(0.13172045), np.float32(0.15028627), np.float32(0.1426858), np.float32(0.14208443), np.float32(0.15830086), np.float32(0.18498854), np.float32(0.17125168), np.float32(0.15932238), np.float32(0.16203412), np.float32(0.15934569), np.float32(0.15166973), np.float32(0.13960226), np.float32(0.13097136), np.float32(0.13175623), np.float32(0.11164769), np.float32(0.12224742), np.float32(0.11694574), np.float32(0.09724441), np.float32(0.09201561), np.float32(0.098556474), np.float32(0.085768014), np.float32(0.085431136), np.float32(0.08837093), np.float32(0.09160367), np.float32(0.07766311), np.float32(0.07826382), np.float32(0.07614425), np.float32(0.06443342), np.float32(0.060621858), np.float32(0.058962256), np.float32(0.05928459), np.float32(0.05682034), np.float32(0.05847055), np.float32(0.06681013), np.float32(0.058743656), np.float32(0.058517765), np.float32(0.057953015), np.float32(0.060299926), np.float32(0.059282195), np.float32(0.055596475), np.float32(0.058741916), np.float32(0.06434853), np.float32(0.060357396), np.float32(0.05471033), np.float32(0.06555244), np.float32(0.06649237), np.float32(0.07240143), np.float32(0.07634957), np.float32(0.08318254), np.float32(0.084531896), np.float32(0.088135), np.float32(0.10979306), np.float32(0.114686586), np.float32(0.1116511), np.float32(0.13038568), np.float32(0.13524753), np.float32(0.13443448), np.float32(0.1270427), np.float32(0.14169626), np.float32(0.14382496), np.float32(0.14675072), np.float32(0.11507183), np.float32(0.117309354), np.float32(0.1171182), np.float32(0.10092316), np.float32(0.08897431), np.float32(0.088271596), np.float32(0.08632346), np.float32(0.080901794), np.float32(0.077638775), np.float32(0.075477965), np.float32(0.07108521), np.float32(0.06609774), np.float32(0.057273846), np.float32(0.054003492), np.float32(0.046884052), np.float32(0.040812068), np.float32(0.037600387), np.float32(0.032123744), np.float32(0.0266795), np.float32(0.024976209), np.float32(0.02333252), np.float32(0.021507654), np.float32(0.018234633), np.float32(0.01666654), np.float32(0.018204516), np.float32(0.019783944), np.float32(0.021125384), np.float32(0.021594746), np.float32(0.029479025), np.float32(0.03136985), np.float32(0.028785778), np.float32(0.037036978), np.float32(0.042496342), np.float32(0.04005725), np.float32(0.038623925), np.float32(0.043181263), np.float32(0.04300962), np.float32(0.041424643), np.float32(0.042257197), np.float32(0.045901828), np.float32(0.044246666), np.float32(0.042880632), np.float32(0.04255577), np.float32(0.040156122), np.float32(0.039330475), np.float32(0.038223755), np.float32(0.04282401), np.float32(0.037926305), np.float32(0.034432165), np.float32(0.03441717), np.float32(0.03512297), np.float32(0.032460097), np.float32(0.028054552), np.float32(0.030566262), np.float32(0.036475595), np.float32(0.03399211), np.float32(0.038241938), np.float32(0.05345426), np.float32(0.068733625), np.float32(0.0751092), np.float32(0.096298195), np.float32(0.13608658), np.float32(0.16033098), np.float32(0.14577684), np.float32(0.16432013), np.float32(0.17073128), np.float32(0.17322598), np.float32(0.16795231), np.float32(0.16202307), np.float32(0.16734049), np.float32(0.15798326), np.float32(0.16421022), np.float32(0.16010791), np.float32(0.16510305), np.float32(0.15580493), np.float32(0.14779225), np.float32(0.14119512), np.float32(0.14148645), np.float32(0.12517223), np.float32(0.11015568), np.float32(0.09811205), np.float32(0.088319235), np.float32(0.08500787), np.float32(0.076715715), np.float32(0.07034062), np.float32(0.056751806), np.float32(0.052028887), np.float32(0.050871808), np.float32(0.046482403), np.float32(0.04626838), np.float32(0.04693527), np.float32(0.05298204), np.float32(0.05415369), np.float32(0.052704617), np.float32(0.057452366), np.float32(0.065463096), np.float32(0.06637099), np.float32(0.05883046), np.float32(0.06392626), np.float32(0.075705126), np.float32(0.07130418), np.float32(0.06732421), np.float32(0.06875521), np.float32(0.070732154), np.float32(0.062189292), np.float32(0.06017418), np.float32(0.07088685), np.float32(0.06904222), np.float32(0.06830172), np.float32(0.069502026), np.float32(0.06670416), np.float32(0.06291974), np.float32(0.06295327), np.float32(0.0622923), np.float32(0.06587097), np.float32(0.06206236), np.float32(0.066822655), np.float32(0.07052313), np.float32(0.06666921), np.float32(0.073529065), np.float32(0.08537507), np.float32(0.09048138), np.float32(0.083863676), np.float32(0.088355504), np.float32(0.10354075), np.float32(0.10024552), np.float32(0.088524826), np.float32(0.09640674), np.float32(0.11059333), np.float32(0.112098716), np.float32(0.0990991), np.float32(0.10128347), np.float32(0.119775794), np.float32(0.12966457), np.float32(0.1235456), np.float32(0.13800554), np.float32(0.13774873), np.float32(0.11836314), np.float32(0.102342285), np.float32(0.091429785), np.float32(0.088927574), np.float32(0.08393016), np.float32(0.08149466), np.float32(0.07910822), np.float32(0.07689013), np.float32(0.07426401), np.float32(0.07677856), np.float32(0.07758545), np.float32(0.069542885), np.float32(0.07168501), np.float32(0.0858864), np.float32(0.09116928), np.float32(0.10067082), np.float32(0.117707305), np.float32(0.12269635), np.float32(0.12521876), np.float32(0.123320244), np.float32(0.114788175), np.float32(0.10046721), np.float32(0.10889944), np.float32(0.11846101), np.float32(0.10745654), np.float32(0.12911662), np.float32(0.14594847), np.float32(0.13555075), np.float32(0.12193513), np.float32(0.13226694), np.float32(0.12267421), np.float32(0.0909613), np.float32(0.087914355), np.float32(0.10142836), np.float32(0.0927461), np.float32(0.08165769), np.float32(0.093960054), np.float32(0.10134291), np.float32(0.08697041), np.float32(0.08689024), np.float32(0.080278516), np.float32(0.077116966), np.float32(0.0738263), np.float32(0.07165135), np.float32(0.074171014), np.float32(0.07341083), np.float32(0.07126734), np.float32(0.06972595), np.float32(0.0818899), np.float32(0.07486406), np.float32(0.0807078), np.float32(0.09309949), np.float32(0.094466366), np.float32(0.092114754), np.float32(0.10567017), np.float32(0.12158387), np.float32(0.111204885), np.float32(0.10152155), np.float32(0.110466495), np.float32(0.12002065), np.float32(0.101585135), np.float32(0.098307885), np.float32(0.11341944), np.float32(0.09524112), np.float32(0.10443076), np.float32(0.12162155), np.float32(0.12896422), np.float32(0.12918247), np.float32(0.13230887), np.float32(0.13900802), np.float32(0.13973515), np.float32(0.14156976), np.float32(0.1372652), np.float32(0.15574913), np.float32(0.15923573), np.float32(0.16286236), np.float32(0.18104103), np.float32(0.18390222), np.float32(0.19765481), np.float32(0.20659962), np.float32(0.22697349), np.float32(0.21591716), np.float32(0.20949394), np.float32(0.20946336), np.float32(0.20558451), np.float32(0.16725506), np.float32(0.16034561), np.float32(0.15664841), np.float32(0.13259433), np.float32(0.11148745), np.float32(0.09912773), np.float32(0.08859076), np.float32(0.08819986), np.float32(0.10476588), np.float32(0.09800928), np.float32(0.09610079), np.float32(0.10577855), np.float32(0.10648185), np.float32(0.08945963), np.float32(0.08787822), np.float32(0.09448846), np.float32(0.07944641), np.float32(0.06261078), np.float32(0.06094922), np.float32(0.058580626), np.float32(0.059291754), np.float32(0.051539645), np.float32(0.06803046), np.float32(0.09501401), np.float32(0.09562033), np.float32(0.103830285), np.float32(0.11941737), np.float32(0.122004785), np.float32(0.11691605), np.float32(0.1230155), np.float32(0.11838495), np.float32(0.107410885), np.float32(0.09551333), np.float32(0.09443078), np.float32(0.084119104), np.float32(0.06976074), np.float32(0.06638083), np.float32(0.06527266), np.float32(0.062497385), np.float32(0.061219625), np.float32(0.06544727), np.float32(0.067218736), np.float32(0.06377879), np.float32(0.05966742), np.float32(0.06415342), np.float32(0.055117045), np.float32(0.04431877), np.float32(0.042626686), np.float32(0.043294452), np.float32(0.04267048), np.float32(0.044393923), np.float32(0.046711836), np.float32(0.04893527), np.float32(0.048293654), np.float32(0.048835937), np.float32(0.053703368), np.float32(0.05834441), np.float32(0.061332442), np.float32(0.06447696), np.float32(0.06712977), np.float32(0.06793085), np.float32(0.072046444), np.float32(0.07324649), np.float32(0.07998603), np.float32(0.08375129), np.float32(0.0847871), np.float32(0.08907722), np.float32(0.10251074), np.float32(0.10282829), np.float32(0.09889675), np.float32(0.10044863), np.float32(0.09996438), np.float32(0.0885243), np.float32(0.07932231), np.float32(0.07825108), np.float32(0.08029266), np.float32(0.07539829), np.float32(0.0836501), np.float32(0.084561996), np.float32(0.10261103), np.float32(0.09829045), np.float32(0.09196363), np.float32(0.09580346), np.float32(0.103925355), np.float32(0.10013099), np.float32(0.09870943), np.float32(0.11048662), np.float32(0.12205215), np.float32(0.1321293), np.float32(0.13914739), np.float32(0.1621397), np.float32(0.16168946), np.float32(0.15428378), np.float32(0.17830014), np.float32(0.18210307), np.float32(0.16610219), np.float32(0.20121193), np.float32(0.25962412), np.float32(0.26639184), np.float32(0.2949994), np.float32(0.3081266), np.float32(0.33732578), np.float32(0.32022345), np.float32(0.3325163), np.float32(0.3360778), np.float32(0.338375), np.float32(0.3642859), np.float32(0.3227439), np.float32(0.32716846), np.float32(0.3414073), np.float32(0.33212137), np.float32(0.29402074), np.float32(0.25148186), np.float32(0.23339763), np.float32(0.20176867), np.float32(0.17744936), np.float32(0.17342432), np.float32(0.16372842), np.float32(0.15646367), np.float32(0.15617207), np.float32(0.16281445), np.float32(0.15155625), np.float32(0.16638169), np.float32(0.18130064), np.float32(0.1774921), np.float32(0.17925805), np.float32(0.20848589), np.float32(0.21624194), np.float32(0.19887674), np.float32(0.19462433), np.float32(0.18862715), np.float32(0.18754706), np.float32(0.1760256), np.float32(0.15863241), np.float32(0.15559807), np.float32(0.17854954), np.float32(0.17612606), np.float32(0.1576121), np.float32(0.18242012), np.float32(0.204684), np.float32(0.21841715), np.float32(0.22471891), np.float32(0.25361252), np.float32(0.28682983), np.float32(0.27942201), np.float32(0.29385993), np.float32(0.2870469), np.float32(0.29356644), np.float32(0.38001022), np.float32(0.42318785), np.float32(0.4044792), np.float32(0.39905486), np.float32(0.45524973), np.float32(0.44149426), np.float32(0.46041623), np.float32(0.48133084), np.float32(0.5301276), np.float32(0.5838962), np.float32(0.56869286), np.float32(0.55378467), np.float32(0.52816945), np.float32(0.57352173), np.float32(0.54222685), np.float32(0.54325765), np.float32(0.51745886), np.float32(0.49991918), np.float32(0.5007502), np.float32(0.48785952), np.float32(0.45310116), np.float32(0.46864057), np.float32(0.49002072), np.float32(0.4769616), np.float32(0.4582217), np.float32(0.46290904), np.float32(0.48425266), np.float32(0.45816746), np.float32(0.40512645), np.float32(0.37939018), np.float32(0.3361161), np.float32(0.326623), np.float32(0.32531413), np.float32(0.35590747), np.float32(0.4326154), np.float32(0.45961058), np.float32(0.46631688), np.float32(0.42017224), np.float32(0.43975425), np.float32(0.4338684), np.float32(0.44548172), np.float32(0.4435519), np.float32(0.43935186), np.float32(0.41031373), np.float32(0.41233835), np.float32(0.38968682), np.float32(0.38793653), np.float32(0.38628548), np.float32(0.3608661), np.float32(0.34082493), np.float32(0.34322187), np.float32(0.2956601), np.float32(0.30705234), np.float32(0.28870705), np.float32(0.29025832), np.float32(0.27137396), np.float32(0.24214226), np.float32(0.25190175), np.float32(0.24810421), np.float32(0.24867797), np.float32(0.25074872), np.float32(0.23058787), np.float32(0.2680836), np.float32(0.26900217), np.float32(0.2720391), np.float32(0.2394207), np.float32(0.26164207), np.float32(0.2795838), np.float32(0.26878178), np.float32(0.29349408), np.float32(0.32881865), np.float32(0.3767906), np.float32(0.3841785), np.float32(0.44738966), np.float32(0.42493606), np.float32(0.5231891), np.float32(0.5286622), np.float32(0.5451301), np.float32(0.5718196), np.float32(0.5681486), np.float32(0.56539637), np.float32(0.527179), np.float32(0.51393527), np.float32(0.45143065), np.float32(0.44211143), np.float32(0.48545748), np.float32(0.4929218), np.float32(0.50215495), np.float32(0.4205064), np.float32(0.4127303), np.float32(0.43701842), np.float32(0.397297), np.float32(0.38065684), np.float32(0.3691104), np.float32(0.34552065), np.float32(0.30345225), np.float32(0.29543394), np.float32(0.30453712), np.float32(0.30036965), np.float32(0.30878592), np.float32(0.35478052), np.float32(0.34582165), np.float32(0.33806133), np.float32(0.35552642), np.float32(0.39052033), np.float32(0.40589157), np.float32(0.41754642), np.float32(0.42796794), np.float32(0.48028398), np.float32(0.46084177), np.float32(0.47254738), np.float32(0.47770908), np.float32(0.5119151), np.float32(0.5379545), np.float32(0.5271734), np.float32(0.53889847), np.float32(0.5570635), np.float32(0.53969735), np.float32(0.5199721), np.float32(0.5318224), np.float32(0.5349916), np.float32(0.5149436), np.float32(0.5066217), np.float32(0.5256952), np.float32(0.52392304), np.float32(0.5224373), np.float32(0.50867236), np.float32(0.5010146), np.float32(0.50383073), np.float32(0.48590496), np.float32(0.48110157), np.float32(0.4608822), np.float32(0.4648749), np.float32(0.46366644), np.float32(0.4715155), np.float32(0.4719409), np.float32(0.45496744), np.float32(0.44699392), np.float32(0.4524346), np.float32(0.4502115), np.float32(0.437204), np.float32(0.4426648), np.float32(0.42254114), np.float32(0.41599038), np.float32(0.4046315), np.float32(0.41196355), np.float32(0.41829038), np.float32(0.4086139), np.float32(0.39664513), np.float32(0.4097045), np.float32(0.40562704), np.float32(0.3843387), np.float32(0.3753121), np.float32(0.38235998), np.float32(0.36186484), np.float32(0.37918484), np.float32(0.38956067), np.float32(0.377367), np.float32(0.361837), np.float32(0.35349447), np.float32(0.3890875), np.float32(0.3819898), np.float32(0.3870487), np.float32(0.3854318), np.float32(0.3845577), np.float32(0.38656452), np.float32(0.3796472), np.float32(0.3509771), np.float32(0.35952762), np.float32(0.37003005), np.float32(0.38660592), np.float32(0.38006392), np.float32(0.37454963), np.float32(0.37876567), np.float32(0.37967405), np.float32(0.36517122), np.float32(0.3725726), np.float32(0.37573853), np.float32(0.37750313), np.float32(0.3854204), np.float32(0.37802857), np.float32(0.39242753), np.float32(0.39494947), np.float32(0.3947358), np.float32(0.39272273), np.float32(0.39546716), np.float32(0.39257762), np.float32(0.39499125), np.float32(0.3941496), np.float32(0.39629984), np.float32(0.40647608), np.float32(0.4019845), np.float32(0.41910493), np.float32(0.43562388), np.float32(0.409597), np.float32(0.41508442), np.float32(0.40547243), np.float32(0.4152956), np.float32(0.4396685), np.float32(0.43278432), np.float32(0.4370764), np.float32(0.4318521), np.float32(0.4440689), np.float32(0.45703566), np.float32(0.4332289), np.float32(0.4110678), np.float32(0.3977009), np.float32(0.38668776), np.float32(0.36238387), np.float32(0.2839859), np.float32(0.26249117), np.float32(0.26084208), np.float32(0.25625646), np.float32(0.25876054), np.float32(0.25809354), np.float32(0.24135725), np.float32(0.2309305), np.float32(0.24076065), np.float32(0.23649083), np.float32(0.25204724), np.float32(0.24597467), np.float32(0.26058933), np.float32(0.24691087), np.float32(0.23973677), np.float32(0.24006455), np.float32(0.23082112), np.float32(0.21553943), np.float32(0.20924228), np.float32(0.20842704), np.float32(0.2077212), np.float32(0.20301089), np.float32(0.2057336), np.float32(0.20411676), np.float32(0.19748141), np.float32(0.20636584), np.float32(0.21977487), np.float32(0.20891024), np.float32(0.2052363), np.float32(0.22596268), np.float32(0.2967219), np.float32(0.29315493), np.float32(0.30053747), np.float32(0.3070407), np.float32(0.32271385), np.float32(0.3281392), np.float32(0.3569465), np.float32(0.38848737), np.float32(0.40624106), np.float32(0.4099798), np.float32(0.4555205), np.float32(0.51277524), np.float32(0.50943774), np.float32(0.52370775), np.float32(0.55353814), np.float32(0.5511459), np.float32(0.56257576), np.float32(0.582396), np.float32(0.589251), np.float32(0.58152115), np.float32(0.5835486), np.float32(0.6095403), np.float32(0.6381313), np.float32(0.6200193), np.float32(0.6375042), np.float32(0.7065001), np.float32(0.74101585), np.float32(0.7611289), np.float32(0.78478986), np.float32(0.79969674), np.float32(0.81989795), np.float32(0.8347833), np.float32(0.8468092), np.float32(0.8707925), np.float32(0.881088), np.float32(0.9034381), np.float32(0.9292325), np.float32(0.9387524), np.float32(0.95165515), np.float32(0.96176535), np.float32(0.9654387), np.float32(0.9686074), np.float32(0.9709226), np.float32(0.9753568), np.float32(0.9765712), np.float32(0.9791812), np.float32(0.9806625), np.float32(0.9816306), np.float32(0.98206526), np.float32(0.9831182), np.float32(0.9831525), np.float32(0.9829085), np.float32(0.9830246), np.float32(0.98359317), np.float32(0.9837303), np.float32(0.9835111), np.float32(0.98356366), np.float32(0.98450816), np.float32(0.98440206), np.float32(0.9843693), np.float32(0.9848856), np.float32(0.98569506), np.float32(0.98579097), np.float32(0.98535097), np.float32(0.9856814), np.float32(0.9853813), np.float32(0.9859183), np.float32(0.98610073), np.float32(0.9860196), np.float32(0.9858618), np.float32(0.98674184), np.float32(0.9867171), np.float32(0.9868462), np.float32(0.9868759), np.float32(0.98752046), np.float32(0.9879745), np.float32(0.98785865), np.float32(0.9881534), np.float32(0.98824745), np.float32(0.9877545), np.float32(0.98779315), np.float32(0.9873975), np.float32(0.98734957), np.float32(0.9870473), np.float32(0.987496), np.float32(0.98744965), np.float32(0.9874636), np.float32(0.9876009), np.float32(0.98753), np.float32(0.98735124), np.float32(0.98766905), np.float32(0.987475), np.float32(0.9875986), np.float32(0.98775613), np.float32(0.98738664), np.float32(0.9873838), np.float32(0.987276), np.float32(0.9869364), np.float32(0.9865589), np.float32(0.98647654), np.float32(0.9860118), np.float32(0.98609424), np.float32(0.9851982), np.float32(0.98476994), np.float32(0.9842567), np.float32(0.9843873), np.float32(0.9834705), np.float32(0.9838033), np.float32(0.9832872), np.float32(0.9836928), np.float32(0.9829541), np.float32(0.98246485), np.float32(0.98235774), np.float32(0.9821072), np.float32(0.9823), np.float32(0.9815794), np.float32(0.9821926), np.float32(0.9825701), np.float32(0.9819618), np.float32(0.9819785), np.float32(0.98203707), np.float32(0.9819436), np.float32(0.9824225), np.float32(0.9832093), np.float32(0.9822948), np.float32(0.98161006), np.float32(0.98179793), np.float32(0.9826685), np.float32(0.98163795), np.float32(0.98079187), np.float32(0.9811411), np.float32(0.98127913), np.float32(0.9813965), np.float32(0.9818403), np.float32(0.98113054), np.float32(0.9833838), np.float32(0.9834388), np.float32(0.98081803), np.float32(0.98216414), np.float32(0.97889566), np.float32(0.9773398), np.float32(0.97733957), np.float32(0.9761169), np.float32(0.9769116)], 'MAEEVVLVAKFDYVAQQEQELDIKKNEKLWLLDDSKSWWRVRNSMNKMGFVPSNYVERKNSARKASIVKNLKDTLGIGKVKRKPSVPDSASPADDSFVDPGERLYDLNMPAYVKFNYMAEREDELSLIKGTKCDYIRPSLTGKFAGNPWYYGKVTRHQAEMALNERGHEGDFLIRDSESSPNDFSVSLKAQGKNKHFKVQLKETVYCIGQRKFSTMEELVEHYKKAPIFTSEQGEKLYLIKHLS': [np.float32(0.51103854), np.float32(0.48252615), np.float32(0.46576926), np.float32(0.5094747), np.float32(0.5931519), np.float32(0.56942844), np.float32(0.586717), np.float32(0.5729458), np.float32(0.54862505), np.float32(0.5504181), np.float32(0.4631119), np.float32(0.40757343), np.float32(0.43987375), np.float32(0.4305855), np.float32(0.44013438), np.float32(0.42703396), np.float32(0.405507), np.float32(0.38749778), np.float32(0.35992092), np.float32(0.34781495), np.float32(0.32372555), np.float32(0.34559515), np.float32(0.30722576), np.float32(0.32686454), np.float32(0.3395445), np.float32(0.35454372), np.float32(0.34353754), np.float32(0.32477066), np.float32(0.30157855), np.float32(0.29131103), np.float32(0.28516555), np.float32(0.2868697), np.float32(0.28974426), np.float32(0.29537636), np.float32(0.31294304), np.float32(0.35001338), np.float32(0.34730706), np.float32(0.33972737), np.float32(0.35402992), np.float32(0.37319472), np.float32(0.3797493), np.float32(0.4076098), np.float32(0.43322247), np.float32(0.4439122), np.float32(0.4498434), np.float32(0.46940663), np.float32(0.49646768), np.float32(0.53558797), np.float32(0.5494902), np.float32(0.60120046), np.float32(0.6153243), np.float32(0.7043566), np.float32(0.7396222), np.float32(0.7545292), np.float32(0.79392904), np.float32(0.80081934), np.float32(0.8241689), np.float32(0.84107983), np.float32(0.84676516), np.float32(0.83886206), np.float32(0.8636888), np.float32(0.8366785), np.float32(0.8171945), np.float32(0.8314719), np.float32(0.8295684), np.float32(0.8273422), np.float32(0.8258987), np.float32(0.85920805), np.float32(0.87555295), np.float32(0.89380884), np.float32(0.9134876), np.float32(0.90699655), np.float32(0.91389334), np.float32(0.9103047), np.float32(0.908772), np.float32(0.9000216), np.float32(0.8981242), np.float32(0.90248597), np.float32(0.91119015), np.float32(0.91701996), np.float32(0.9251578), np.float32(0.9330003), np.float32(0.932775), np.float32(0.9299167), np.float32(0.9280332), np.float32(0.92726606), np.float32(0.9352075), np.float32(0.9212479), np.float32(0.8964253), np.float32(0.87480724), np.float32(0.8479966), np.float32(0.82308084), np.float32(0.79959816), np.float32(0.75126195), np.float32(0.71733326), np.float32(0.6751036), np.float32(0.6599246), np.float32(0.5984945), np.float32(0.53174335), np.float32(0.4599236), np.float32(0.40024024), np.float32(0.36065286), np.float32(0.3257455), np.float32(0.30249873), np.float32(0.29423022), np.float32(0.2938998), np.float32(0.25846258), np.float32(0.18694925), np.float32(0.18004934), np.float32(0.18293656), np.float32(0.21530247), np.float32(0.22869462), np.float32(0.23739149), np.float32(0.18808946), np.float32(0.19862464), np.float32(0.18901388), np.float32(0.18758659), np.float32(0.17379403), np.float32(0.16585359), np.float32(0.16297162), np.float32(0.14819214), np.float32(0.15978213), np.float32(0.1509929), np.float32(0.13266948), np.float32(0.111664765), np.float32(0.1137856), np.float32(0.10127741), np.float32(0.108662315), np.float32(0.10166291), np.float32(0.09708049), np.float32(0.108721115), np.float32(0.119232714), np.float32(0.11423958), np.float32(0.122132026), np.float32(0.11036048), np.float32(0.10059407), np.float32(0.08842899), np.float32(0.08722844), np.float32(0.08152893), np.float32(0.07669086), np.float32(0.07462849), np.float32(0.071038276), np.float32(0.069318645), np.float32(0.072078936), np.float32(0.07446011), np.float32(0.0865282), np.float32(0.09386018), np.float32(0.08741058), np.float32(0.101703204), np.float32(0.10232823), np.float32(0.10589283), np.float32(0.10407108), np.float32(0.11693231), np.float32(0.123231724), np.float32(0.13858612), np.float32(0.13350262), np.float32(0.13965571), np.float32(0.1468105), np.float32(0.14104879), np.float32(0.12988499), np.float32(0.12596045), np.float32(0.1230196), np.float32(0.12157964), np.float32(0.1279032), np.float32(0.14214158), np.float32(0.16839108), np.float32(0.19972853), np.float32(0.25058338), np.float32(0.24865721), np.float32(0.24972115), np.float32(0.26693314), np.float32(0.28132153), np.float32(0.2575151), np.float32(0.24532472), np.float32(0.25267854), np.float32(0.26186386), np.float32(0.23497576), np.float32(0.24220091), np.float32(0.22806028), np.float32(0.23758397), np.float32(0.23959182), np.float32(0.2695791), np.float32(0.36030722), np.float32(0.2776336), np.float32(0.39856806), np.float32(0.37085566), np.float32(0.3577784), np.float32(0.2562952), np.float32(0.25506186), np.float32(0.23725814), np.float32(0.21832016), np.float32(0.20354553), np.float32(0.18586579), np.float32(0.17389181), np.float32(0.15616621), np.float32(0.14399755), np.float32(0.14487997), np.float32(0.14575991), np.float32(0.15169972), np.float32(0.15666887), np.float32(0.16152911), np.float32(0.14807053), np.float32(0.14812028), np.float32(0.13850202), np.float32(0.12500264), np.float32(0.12991947), np.float32(0.13063605), np.float32(0.10603595), np.float32(0.092847705), np.float32(0.12056591), np.float32(0.11540238), np.float32(0.11339544), np.float32(0.12392907), np.float32(0.15154909), np.float32(0.13962306), np.float32(0.13840349), np.float32(0.15324277), np.float32(0.15570773), np.float32(0.16003616), np.float32(0.1776988), np.float32(0.19170533), np.float32(0.2079228), np.float32(0.19744854), np.float32(0.18184009), np.float32(0.18968332), np.float32(0.19300875), np.float32(0.1922901), np.float32(0.19051899), np.float32(0.20560023), np.float32(0.2037346), np.float32(0.19940923), np.float32(0.24447203), np.float32(0.27027205), np.float32(0.2650795), np.float32(0.2665584), np.float32(0.27948105), np.float32(0.26048332), np.float32(0.23086406), np.float32(0.24918595), np.float32(0.22330023), np.float32(0.2486147), np.float32(0.27737913), np.float32(0.266749), np.float32(0.22784293)], 'MQKQQTRTSPGSVGSNRGPSVPGSPAATIMAKMDNQVIGYKDLAAIPKDKAILDIERPDLMIYEPHFNYSALDRTELPRSRERSMSPHSISPPPSPEESRESLDQKSPGTVSMASSVQTRRVSTGSAKGAMQHFHRPEGSSDSSDNGTNIYKKPPIYKQGDVSGSVPHSKHIEDLIIESSKFPAAQPPDPSQPSKIETDYWPCPPSLAVVETEWRKKASQKKDKREEGEEEAEEGDEADLSEDMKRLRQLQRQELEKIQSNLGKLILKEEIEKSIPIRRKTRSLPDRTPLHLGPSSVASKSTSLPVCSRTSLTRLQSAEFSSPDSDKSGQGLQNGDSQRGRMDRGNSLPSMLEQKIYPYEMLIVTHRGRSKLPPGVDRTRLEV': [np.float32(0.9467491), np.float32(0.95078), np.float32(0.9525033), np.float32(0.9538975), np.float32(0.96432495), np.float32(0.97041386), np.float32(0.97028446), np.float32(0.97307795), np.float32(0.9756104), np.float32(0.9753982), np.float32(0.97475004), np.float32(0.97715), np.float32(0.97515124), np.float32(0.97399306), np.float32(0.9623373), np.float32(0.95276654), np.float32(0.9542048), np.float32(0.95395356), np.float32(0.95008624), np.float32(0.9426065), np.float32(0.9392742), np.float32(0.9369522), np.float32(0.9268587), np.float32(0.9229712), np.float32(0.9134125), np.float32(0.8994708), np.float32(0.9015141), np.float32(0.89396805), np.float32(0.8759141), np.float32(0.86469537), np.float32(0.85739005), np.float32(0.84000784), np.float32(0.8188863), np.float32(0.81950486), np.float32(0.8020644), np.float32(0.7812193), np.float32(0.81420285), np.float32(0.83559036), np.float32(0.8353249), np.float32(0.8605932), np.float32(0.85450536), np.float32(0.8402855), np.float32(0.82408243), np.float32(0.82355005), np.float32(0.8077055), np.float32(0.7930877), np.float32(0.7444907), np.float32(0.751876), np.float32(0.7714437), np.float32(0.7576944), np.float32(0.7464273), np.float32(0.66328347), np.float32(0.69135773), np.float32(0.65846115), np.float32(0.6688718), np.float32(0.66830516), np.float32(0.70779306), np.float32(0.6942135), np.float32(0.7347756), np.float32(0.724445), np.float32(0.7130706), np.float32(0.7288896), np.float32(0.7503548), np.float32(0.7367571), np.float32(0.7567862), np.float32(0.76577705), np.float32(0.7773237), np.float32(0.8010822), np.float32(0.8129937), np.float32(0.8348628), np.float32(0.8628988), np.float32(0.8538199), np.float32(0.8757258), np.float32(0.894261), np.float32(0.8969143), np.float32(0.90844506), np.float32(0.92200357), np.float32(0.93402827), np.float32(0.9380292), np.float32(0.9383304), np.float32(0.9436654), np.float32(0.9478153), np.float32(0.95325124), np.float32(0.9567715), np.float32(0.9600751), np.float32(0.9650091), np.float32(0.96963173), np.float32(0.9707069), np.float32(0.9714016), np.float32(0.9735574), np.float32(0.97424173), np.float32(0.9743919), np.float32(0.97504574), np.float32(0.9754764), np.float32(0.97624266), np.float32(0.975294), np.float32(0.9754141), np.float32(0.9753014), np.float32(0.97634387), np.float32(0.97775453), np.float32(0.97715145), np.float32(0.9781365), np.float32(0.97742265), np.float32(0.97728276), np.float32(0.9773451), np.float32(0.97796077), np.float32(0.9787266), np.float32(0.9793519), np.float32(0.97966033), np.float32(0.97987545), np.float32(0.9798924), np.float32(0.980594), np.float32(0.98101175), np.float32(0.98070645), np.float32(0.98140126), np.float32(0.981402), np.float32(0.9819288), np.float32(0.98182684), np.float32(0.9821165), np.float32(0.98250705), np.float32(0.98231274), np.float32(0.9821346), np.float32(0.98224974), np.float32(0.98166925), np.float32(0.981204), np.float32(0.9802721), np.float32(0.98034334), np.float32(0.980807), np.float32(0.980664), np.float32(0.9800203), np.float32(0.98001534), np.float32(0.97960955), np.float32(0.979625), np.float32(0.979688), np.float32(0.9795899), np.float32(0.9792819), np.float32(0.9788898), np.float32(0.9777805), np.float32(0.97750753), np.float32(0.97742236), np.float32(0.97649753), np.float32(0.977116), np.float32(0.97627), np.float32(0.97503495), np.float32(0.9758458), np.float32(0.97560215), np.float32(0.9754794), np.float32(0.9750812), np.float32(0.97474176), np.float32(0.9748795), np.float32(0.9747661), np.float32(0.9751889), np.float32(0.9749967), np.float32(0.97458684), np.float32(0.9745779), np.float32(0.9727983), np.float32(0.97439826), np.float32(0.973886), np.float32(0.97336334), np.float32(0.9736804), np.float32(0.97298795), np.float32(0.97244024), np.float32(0.9716807), np.float32(0.97032815), np.float32(0.9687742), np.float32(0.9673015), np.float32(0.96826136), np.float32(0.96892244), np.float32(0.96859455), np.float32(0.9702248), np.float32(0.9717167), np.float32(0.97188526), np.float32(0.9740372), np.float32(0.9749553), np.float32(0.973834), np.float32(0.9740045), np.float32(0.97468966), np.float32(0.97455215), np.float32(0.9729171), np.float32(0.97306967), np.float32(0.97139704), np.float32(0.9728228), np.float32(0.9717258), np.float32(0.9729835), np.float32(0.9741702), np.float32(0.9757372), np.float32(0.97615576), np.float32(0.976334), np.float32(0.97585946), np.float32(0.9747283), np.float32(0.9741854), np.float32(0.9724762), np.float32(0.9714874), np.float32(0.9676384), np.float32(0.965129), np.float32(0.9597799), np.float32(0.9556633), np.float32(0.95210147), np.float32(0.9465081), np.float32(0.9455585), np.float32(0.9459917), np.float32(0.9443046), np.float32(0.9433095), np.float32(0.9425495), np.float32(0.9344727), np.float32(0.93199193), np.float32(0.91869605), np.float32(0.90960425), np.float32(0.9002877), np.float32(0.90456146), np.float32(0.9134013), np.float32(0.9225467), np.float32(0.92473227), np.float32(0.933095), np.float32(0.93542576), np.float32(0.94211555), np.float32(0.94235736), np.float32(0.93612725), np.float32(0.93448526), np.float32(0.9353326), np.float32(0.93454975), np.float32(0.93536615), np.float32(0.9433474), np.float32(0.947993), np.float32(0.95178473), np.float32(0.9582222), np.float32(0.9585943), np.float32(0.95373166), np.float32(0.95244545), np.float32(0.9430661), np.float32(0.9391366), np.float32(0.93276846), np.float32(0.9301659), np.float32(0.9295289), np.float32(0.92441696), np.float32(0.9104513), np.float32(0.89230174), np.float32(0.88098824), np.float32(0.87563336), np.float32(0.8529919), np.float32(0.8437137), np.float32(0.8227738), np.float32(0.79386216), np.float32(0.7606863), np.float32(0.73796946), np.float32(0.70385313), np.float32(0.6367445), np.float32(0.6197656), np.float32(0.60317785), np.float32(0.5658817), np.float32(0.51556206), np.float32(0.50725514), np.float32(0.5249485), np.float32(0.52502817), np.float32(0.5175789), np.float32(0.531045), np.float32(0.55802643), np.float32(0.55627376), np.float32(0.5679372), np.float32(0.6088604), np.float32(0.62077516), np.float32(0.6131952), np.float32(0.6432304), np.float32(0.65092325), np.float32(0.6965295), np.float32(0.71462035), np.float32(0.76363635), np.float32(0.79976225), np.float32(0.8269191), np.float32(0.8380734), np.float32(0.860044), np.float32(0.87381786), np.float32(0.87925786), np.float32(0.88474834), np.float32(0.89750254), np.float32(0.9062957), np.float32(0.90674853), np.float32(0.91668046), np.float32(0.9295529), np.float32(0.9324061), np.float32(0.9413553), np.float32(0.9487635), np.float32(0.95263714), np.float32(0.9587822), np.float32(0.9630287), np.float32(0.9659621), np.float32(0.96905386), np.float32(0.971024), np.float32(0.9737796), np.float32(0.9741357), np.float32(0.9754284), np.float32(0.9753143), np.float32(0.9753948), np.float32(0.97581655), np.float32(0.976442), np.float32(0.9757672), np.float32(0.9766292), np.float32(0.978717), np.float32(0.9787663), np.float32(0.9783066), np.float32(0.9783911), np.float32(0.9797096), np.float32(0.97937757), np.float32(0.97898805), np.float32(0.9789204), np.float32(0.9790973), np.float32(0.9785196), np.float32(0.9791434), np.float32(0.9804037), np.float32(0.97937757), np.float32(0.97901356), np.float32(0.97953624), np.float32(0.9787556), np.float32(0.97728753), np.float32(0.9785759), np.float32(0.9786066), np.float32(0.9783629), np.float32(0.9796664), np.float32(0.9802935), np.float32(0.98105365), np.float32(0.98203284), np.float32(0.9818308), np.float32(0.98203975), np.float32(0.9827235), np.float32(0.98287404), np.float32(0.9831149), np.float32(0.98309267), np.float32(0.98440486), np.float32(0.98425865), np.float32(0.9844982), np.float32(0.9848192), np.float32(0.9842486), np.float32(0.9844132), np.float32(0.9839827), np.float32(0.9838696), np.float32(0.9831381), np.float32(0.981679), np.float32(0.98015296), np.float32(0.9778391), np.float32(0.9736786), np.float32(0.96499133), np.float32(0.9612821), np.float32(0.95458406), np.float32(0.9459563), np.float32(0.92856365), np.float32(0.91863126), np.float32(0.9171484), np.float32(0.9115712), np.float32(0.9063312), np.float32(0.89488816), np.float32(0.8837184), np.float32(0.8902561), np.float32(0.8954873), np.float32(0.8828519), np.float32(0.8709958), np.float32(0.84966224), np.float32(0.8234218), np.float32(0.832307), np.float32(0.7916734), np.float32(0.82165354), np.float32(0.82142586), np.float32(0.8027556), np.float32(0.84459525), np.float32(0.7771434), np.float32(0.8162352), np.float32(0.83129954), np.float32(0.84329355), np.float32(0.8241098), np.float32(0.8158793), np.float32(0.84215456), np.float32(0.8700837), np.float32(0.9031421), np.float32(0.9067507), np.float32(0.97140944), np.float32(0.9052083), np.float32(0.92245954), np.float32(0.94221014), np.float32(0.9504585), np.float32(0.95605826), np.float32(0.95080733), np.float32(0.9496838), np.float32(0.9453122), np.float32(0.93658656)], 'MPPKRRSSRAEADPVAQAKKKAVLKPAASKVNKKAQKASKPAARPKRPKKVLKVSSKTLNYTLCIPTSILDNCANLEQVTHALYQIAKAATLFNVGEIVVLDLGTDTDAAAPHLAASELEPRKRKIKFEDVTEKTETSNKKSASRLSGAMLIATLLQYFVTPRYLVSSVFKKKYSSYFNCAAKLPRLSALPFMRHLQTDQGRYREGLSVNMAKPAAAKKPSTRTKYINIGKDTMLELRSQQVPVNVRVTVDTVNKNVVSPAEAYGDYSGANAAYGYSVRVARTFADIFLGAGFAGGYTQSLWVNSADFFFDPAAQSSVRLDSKIPHVQKIIKPSLEELHEQPSVQPANLLLVFGKWKHLSDKFQQTKDQFDGASGAHDLFDGRLDLPGAPEGYICIEDSCMVALATLATYSVPTWSEPPVNSSL': [np.float32(0.97224784), np.float32(0.97438455), np.float32(0.97509265), np.float32(0.97440434), np.float32(0.9739973), np.float32(0.9728309), np.float32(0.97285604), np.float32(0.9719365), np.float32(0.9732432), np.float32(0.9731112), np.float32(0.9728742), np.float32(0.97412825), np.float32(0.97598267), np.float32(0.97578627), np.float32(0.97627413), np.float32(0.9772709), np.float32(0.97577286), np.float32(0.9749087), np.float32(0.9743018), np.float32(0.9749555), np.float32(0.9738186), np.float32(0.9738274), np.float32(0.9752313), np.float32(0.97537714), np.float32(0.97604805), np.float32(0.9769464), np.float32(0.97842103), np.float32(0.97918665), np.float32(0.9796347), np.float32(0.98018575), np.float32(0.9818786), np.float32(0.9818875), np.float32(0.9829625), np.float32(0.98231536), np.float32(0.9838071), np.float32(0.9837726), np.float32(0.98250234), np.float32(0.98224384), np.float32(0.98348886), np.float32(0.982809), np.float32(0.9821377), np.float32(0.980713), np.float32(0.97600025), np.float32(0.972409), np.float32(0.96857476), np.float32(0.96488214), np.float32(0.95493865), np.float32(0.9373579), np.float32(0.901219), np.float32(0.8460241), np.float32(0.7956675), np.float32(0.7431039), np.float32(0.67478234), np.float32(0.5903552), np.float32(0.5466307), np.float32(0.5099528), np.float32(0.48337469), np.float32(0.42859164), np.float32(0.3548968), np.float32(0.3162308), np.float32(0.28736493), np.float32(0.19802932), np.float32(0.18935159), np.float32(0.18418442), np.float32(0.16202644), np.float32(0.16088864), np.float32(0.14700131), np.float32(0.13702753), np.float32(0.11774876), np.float32(0.10626161), np.float32(0.093935885), np.float32(0.07951381), np.float32(0.076635875), np.float32(0.07452129), np.float32(0.06680681), np.float32(0.0665743), np.float32(0.06613691), np.float32(0.0692615), np.float32(0.06751192), np.float32(0.070378795), np.float32(0.073671795), np.float32(0.0740792), np.float32(0.073778115), np.float32(0.06669144), np.float32(0.060198735), np.float32(0.057953674), np.float32(0.05156762), np.float32(0.046845928), np.float32(0.043876953), np.float32(0.037122864), np.float32(0.03581087), np.float32(0.036709312), np.float32(0.03328524), np.float32(0.031006), np.float32(0.036554653), np.float32(0.036614805), np.float32(0.03937851), np.float32(0.044671435), np.float32(0.050114043), np.float32(0.05376612), np.float32(0.050977405), np.float32(0.06427642), np.float32(0.07348274), np.float32(0.066929646), np.float32(0.07667735), np.float32(0.09481248), np.float32(0.09310472), np.float32(0.098912746), np.float32(0.10739297), np.float32(0.10891645), np.float32(0.14428039), np.float32(0.19047391), np.float32(0.22820933), np.float32(0.28576604), np.float32(0.30633652), np.float32(0.38307747), np.float32(0.39473557), np.float32(0.40646812), np.float32(0.42811465), np.float32(0.4244517), np.float32(0.4466008), np.float32(0.49080068), np.float32(0.53218865), np.float32(0.5890558), np.float32(0.63593537), np.float32(0.6635196), np.float32(0.67258596), np.float32(0.6818254), np.float32(0.6884699), np.float32(0.72913355), np.float32(0.6669331), np.float32(0.66558707), np.float32(0.69821405), np.float32(0.710568), np.float32(0.68728566), np.float32(0.6360028), np.float32(0.5600469), np.float32(0.4745827), np.float32(0.46808535), np.float32(0.42657354), np.float32(0.40530714), np.float32(0.3665779), np.float32(0.34306043), np.float32(0.33230576), np.float32(0.33738515), np.float32(0.27352846), np.float32(0.24182382), np.float32(0.18509237), np.float32(0.096608706), np.float32(0.07118247), np.float32(0.057835378), np.float32(0.068900816), np.float32(0.062431186), np.float32(0.06667665), np.float32(0.08090156), np.float32(0.096145585), np.float32(0.118154325), np.float32(0.09691184), np.float32(0.10692571), np.float32(0.11598653), np.float32(0.17885193), np.float32(0.18055718), np.float32(0.09725798), np.float32(0.078569375), np.float32(0.10807823), np.float32(0.10636657), np.float32(0.10299249), np.float32(0.10308751), np.float32(0.08482927), np.float32(0.08435181), np.float32(0.08093474), np.float32(0.10020977), np.float32(0.09542316), np.float32(0.106551565), np.float32(0.133143), np.float32(0.10693989), np.float32(0.11208417), np.float32(0.10861143), np.float32(0.09334823), np.float32(0.099856704), np.float32(0.10759449), np.float32(0.0960288), np.float32(0.13028856), np.float32(0.1161258), np.float32(0.083479546), np.float32(0.07577424), np.float32(0.08129184), np.float32(0.09722822), np.float32(0.11109498), np.float32(0.116697446), np.float32(0.1303633), np.float32(0.1316135), np.float32(0.15075172), np.float32(0.1698893), np.float32(0.18017569), np.float32(0.15368098), np.float32(0.17372803), np.float32(0.16777141), np.float32(0.14854702), np.float32(0.1482102), np.float32(0.16644531), np.float32(0.17770042), np.float32(0.20967987), np.float32(0.24062113), np.float32(0.29913607), np.float32(0.34592843), np.float32(0.4114286), np.float32(0.44175345), np.float32(0.46198484), np.float32(0.4773191), np.float32(0.45215434), np.float32(0.4611863), np.float32(0.46584257), np.float32(0.47218242), np.float32(0.49098313), np.float32(0.5406822), np.float32(0.52833605), np.float32(0.49770388), np.float32(0.48091984), np.float32(0.47844344), np.float32(0.47379163), np.float32(0.46245337), np.float32(0.4695694), np.float32(0.4089573), np.float32(0.33821735), np.float32(0.22069669), np.float32(0.19716518), np.float32(0.19562124), np.float32(0.17919423), np.float32(0.1819312), np.float32(0.14930794), np.float32(0.13953035), np.float32(0.12512837), np.float32(0.12750779), np.float32(0.10339801), np.float32(0.10067512), np.float32(0.0859165), np.float32(0.07978156), np.float32(0.07839116), np.float32(0.08925972), np.float32(0.088677205), np.float32(0.09330814), np.float32(0.09420608), np.float32(0.090575084), np.float32(0.09039648), np.float32(0.09614319), np.float32(0.10543657), np.float32(0.108413875), np.float32(0.10899228), np.float32(0.11431394), np.float32(0.11777724), np.float32(0.10624121), np.float32(0.09849568), np.float32(0.0944464), np.float32(0.101661764), np.float32(0.09609862), np.float32(0.09313967), np.float32(0.093777075), np.float32(0.098972164), np.float32(0.08253917), np.float32(0.096573725), np.float32(0.0914104), np.float32(0.09714433), np.float32(0.100610144), np.float32(0.09175372), np.float32(0.084054746), np.float32(0.08378055), np.float32(0.0746786), np.float32(0.062189475), np.float32(0.058605097), np.float32(0.0673394), np.float32(0.06656067), np.float32(0.065717585), np.float32(0.06318296), np.float32(0.059654757), np.float32(0.053507835), np.float32(0.04577618), np.float32(0.045200966), np.float32(0.03807999), np.float32(0.039819125), np.float32(0.03748272), np.float32(0.03470264), np.float32(0.036041476), np.float32(0.038587283), np.float32(0.034995668), np.float32(0.031284586), np.float32(0.030909978), np.float32(0.029037565), np.float32(0.031041363), np.float32(0.032417845), np.float32(0.032844786), np.float32(0.0296987), np.float32(0.031533875), np.float32(0.029929033), np.float32(0.028306361), np.float32(0.02951847), np.float32(0.027273623), np.float32(0.027324308), np.float32(0.025919275), np.float32(0.028353084), np.float32(0.033877872), np.float32(0.038025673), np.float32(0.040647678), np.float32(0.04644555), np.float32(0.050028797), np.float32(0.05106701), np.float32(0.049985748), np.float32(0.04849962), np.float32(0.047277495), np.float32(0.05906279), np.float32(0.07507822), np.float32(0.08633314), np.float32(0.07567059), np.float32(0.09887396), np.float32(0.09505499), np.float32(0.089118004), np.float32(0.08796202), np.float32(0.09597306), np.float32(0.08929417), np.float32(0.08111479), np.float32(0.0928478), np.float32(0.099987425), np.float32(0.10512384), np.float32(0.09822163), np.float32(0.105222024), np.float32(0.10840024), np.float32(0.09595039), np.float32(0.09083062), np.float32(0.11505169), np.float32(0.124398), np.float32(0.14118616), np.float32(0.14599365), np.float32(0.15655752), np.float32(0.15320459), np.float32(0.15037422), np.float32(0.13993461), np.float32(0.13560054), np.float32(0.11069332), np.float32(0.098001905), np.float32(0.097885884), np.float32(0.089230515), np.float32(0.07434785), np.float32(0.07520588), np.float32(0.08646482), np.float32(0.08333349), np.float32(0.08571253), np.float32(0.09113616), np.float32(0.08793143), np.float32(0.07819476), np.float32(0.08115617), np.float32(0.09301311), np.float32(0.08915283), np.float32(0.08270745), np.float32(0.090332836), np.float32(0.08237292), np.float32(0.08070221), np.float32(0.087432794), np.float32(0.09198398), np.float32(0.09500668), np.float32(0.1071415), np.float32(0.12018215), np.float32(0.13411249), np.float32(0.15778185), np.float32(0.18063007), np.float32(0.20979042), np.float32(0.2368649), np.float32(0.2701785), np.float32(0.2608102), np.float32(0.26294947), np.float32(0.2736231), np.float32(0.27951974), np.float32(0.32826388), np.float32(0.35365835), np.float32(0.36497593), np.float32(0.30524018), np.float32(0.34494773), np.float32(0.32329893), np.float32(0.3818642), np.float32(0.3632996), np.float32(0.33243188), np.float32(0.28023487), np.float32(0.2352548), np.float32(0.22696671), np.float32(0.17057788), np.float32(0.14147955), np.float32(0.114955015), np.float32(0.109639496), np.float32(0.10131141), np.float32(0.09237437), np.float32(0.08392172), np.float32(0.075728245), np.float32(0.068167694), np.float32(0.06301345), np.float32(0.054066073), np.float32(0.052194957), np.float32(0.043515746), np.float32(0.03917369), np.float32(0.040507052), np.float32(0.03756557), np.float32(0.036578156), np.float32(0.03532432), np.float32(0.04399528), np.float32(0.069575), np.float32(0.07808007), np.float32(0.093197405), np.float32(0.13739146), np.float32(0.17485173), np.float32(0.25670096), np.float32(0.26241726), np.float32(0.27712506), np.float32(0.258951), np.float32(0.26475775), np.float32(0.3381485), np.float32(0.33059657), np.float32(0.33980218), np.float32(0.35574418), np.float32(0.37991202), np.float32(0.39890978), np.float32(0.37928498), np.float32(0.39269954), np.float32(0.3904677), np.float32(0.31116506), np.float32(0.38774353), np.float32(0.4242785)], 'MASGVQVDAKCVDAIQALVKGRKFRGAVFRISDDMSLVELEKTYDPSDASPKADWDSFTKDLPEKDCRYIVYDFSYVHQGATKQRVLFVLWSPEYSKVKSKMIYASSQEGVVNKFEGIQRQLQCTDAEDLEYDVIAKQLAAHTAGY': [np.float32(0.41627422), np.float32(0.3658242), np.float32(0.33764893), np.float32(0.29876453), np.float32(0.23242946), np.float32(0.21131311), np.float32(0.20073855), np.float32(0.19789179), np.float32(0.20112672), np.float32(0.19606596), np.float32(0.1988661), np.float32(0.20861991), np.float32(0.21382461), np.float32(0.19987911), np.float32(0.19881292), np.float32(0.18131664), np.float32(0.1813955), np.float32(0.15341629), np.float32(0.1086286), np.float32(0.08998468), np.float32(0.086376466), np.float32(0.0886544), np.float32(0.08455385), np.float32(0.09532847), np.float32(0.096331336), np.float32(0.08613667), np.float32(0.09764889), np.float32(0.11553202), np.float32(0.11115232), np.float32(0.118735015), np.float32(0.14911981), np.float32(0.1659436), np.float32(0.14738548), np.float32(0.15389296), np.float32(0.17067154), np.float32(0.1672795), np.float32(0.1704055), np.float32(0.17032793), np.float32(0.16673581), np.float32(0.17271493), np.float32(0.19282262), np.float32(0.1961616), np.float32(0.19965437), np.float32(0.19959565), np.float32(0.19893205), np.float32(0.19206077), np.float32(0.17321882), np.float32(0.17739001), np.float32(0.18366282), np.float32(0.196476), np.float32(0.19742073), np.float32(0.19972466), np.float32(0.24784578), np.float32(0.2731529), np.float32(0.27267742), np.float32(0.26528597), np.float32(0.26345327), np.float32(0.2402252), np.float32(0.20767961), np.float32(0.1927761), np.float32(0.17513114), np.float32(0.15779845), np.float32(0.14130941), np.float32(0.13276647), np.float32(0.12734868), np.float32(0.121120274), np.float32(0.1262834), np.float32(0.14835733), np.float32(0.14598568), np.float32(0.1266319), np.float32(0.1344138), np.float32(0.1521273), np.float32(0.135473), np.float32(0.12625283), np.float32(0.11763378), np.float32(0.10456384), np.float32(0.08419492), np.float32(0.06605411), np.float32(0.055946708), np.float32(0.052480437), np.float32(0.05173922), np.float32(0.049571235), np.float32(0.06129333), np.float32(0.06516493), np.float32(0.06762999), np.float32(0.07577054), np.float32(0.08008095), np.float32(0.082565136), np.float32(0.087402), np.float32(0.0956095), np.float32(0.07586418), np.float32(0.06648539), np.float32(0.06530867), np.float32(0.060429174), np.float32(0.04983265), np.float32(0.050420895), np.float32(0.054062888), np.float32(0.0632819), np.float32(0.07393462), np.float32(0.07803311), np.float32(0.08218804), np.float32(0.09020131), np.float32(0.10301575), np.float32(0.10234446), np.float32(0.110740125), np.float32(0.11338423), np.float32(0.09895114), np.float32(0.09996567), np.float32(0.10014884), np.float32(0.09490007), np.float32(0.09261863), np.float32(0.10111666), np.float32(0.10430736), np.float32(0.10530158), np.float32(0.11793732), np.float32(0.12823813), np.float32(0.13610737), np.float32(0.14469445), np.float32(0.14609754), np.float32(0.15393704), np.float32(0.15063223), np.float32(0.13917097), np.float32(0.14740387), np.float32(0.14210558), np.float32(0.13604084), np.float32(0.1337864), np.float32(0.13536328), np.float32(0.14706662), np.float32(0.14559665), np.float32(0.15288863), np.float32(0.16545723), np.float32(0.17304072), np.float32(0.18352817), np.float32(0.18982363), np.float32(0.18875848), np.float32(0.1818623), np.float32(0.18498991), np.float32(0.20233905), np.float32(0.20537876), np.float32(0.21822464), np.float32(0.23068763), np.float32(0.24906346), np.float32(0.27018788), np.float32(0.32885972), np.float32(0.3598472), np.float32(0.31364965)], 'MSAHRVAVSLPRIGVTIGHAPQKLKTGGIEPSRRARLEVLRRIVTRTVREERAELKWNRAVEARPYLERLIQLGVERGPLDEYTAEMMEWWLPEKDLITKMHEVIVPRFQDRDSPFTSLFRLPPQRLQQFIQNKREVWKRYDIGVLEIDGNPFPQIQADRVDQSESILDVLLADALRNHQKNLQEKLDTPKKSQ': [np.float32(0.9475531), np.float32(0.9240823), np.float32(0.9361917), np.float32(0.9527044), np.float32(0.9456472), np.float32(0.9419665), np.float32(0.9267165), np.float32(0.932748), np.float32(0.9389769), np.float32(0.93615115), np.float32(0.9462674), np.float32(0.9406727), np.float32(0.93453443), np.float32(0.9223792), np.float32(0.92544764), np.float32(0.937584), np.float32(0.94339895), np.float32(0.9355872), np.float32(0.9255777), np.float32(0.92346), np.float32(0.9128588), np.float32(0.89131004), np.float32(0.8335391), np.float32(0.78384346), np.float32(0.7075455), np.float32(0.6585629), np.float32(0.6056078), np.float32(0.54108423), np.float32(0.43885565), np.float32(0.40675107), np.float32(0.33558416), np.float32(0.2819597), np.float32(0.27390277), np.float32(0.24896681), np.float32(0.23748337), np.float32(0.20413259), np.float32(0.20305952), np.float32(0.20291008), np.float32(0.19917607), np.float32(0.19668137), np.float32(0.18876082), np.float32(0.18443432), np.float32(0.1904834), np.float32(0.18462296), np.float32(0.18121079), np.float32(0.17649806), np.float32(0.17109871), np.float32(0.17446981), np.float32(0.16933666), np.float32(0.17023106), np.float32(0.16340712), np.float32(0.1644187), np.float32(0.20062207), np.float32(0.19403547), np.float32(0.16810423), np.float32(0.15537998), np.float32(0.16000502), np.float32(0.15886448), np.float32(0.1260606), np.float32(0.12170639), np.float32(0.13233197), np.float32(0.110301405), np.float32(0.10380287), np.float32(0.0975816), np.float32(0.10646332), np.float32(0.11201891), np.float32(0.11672542), np.float32(0.1239297), np.float32(0.1172556), np.float32(0.13271712), np.float32(0.14211443), np.float32(0.1343556), np.float32(0.12831987), np.float32(0.11835943), np.float32(0.11379734), np.float32(0.102493785), np.float32(0.092266485), np.float32(0.09134193), np.float32(0.09676887), np.float32(0.09867413), np.float32(0.090513736), np.float32(0.096259005), np.float32(0.109959684), np.float32(0.12563737), np.float32(0.13017789), np.float32(0.12531658), np.float32(0.11930725), np.float32(0.114967145), np.float32(0.10464452), np.float32(0.08491238), np.float32(0.076067805), np.float32(0.079758875), np.float32(0.081396505), np.float32(0.07356354), np.float32(0.062478796), np.float32(0.07172617), np.float32(0.07697525), np.float32(0.0754231), np.float32(0.07398812), np.float32(0.086656384), np.float32(0.102249235), np.float32(0.10234566), np.float32(0.11144652), np.float32(0.120285735), np.float32(0.12931846), np.float32(0.12872754), np.float32(0.12031698), np.float32(0.10650539), np.float32(0.0949277), np.float32(0.11620177), np.float32(0.12533842), np.float32(0.11851072), np.float32(0.11770453), np.float32(0.14078568), np.float32(0.153288), np.float32(0.13044451), np.float32(0.14193761), np.float32(0.15782861), np.float32(0.15489449), np.float32(0.14523832), np.float32(0.14894062), np.float32(0.1618874), np.float32(0.14790532), np.float32(0.14428133), np.float32(0.14052038), np.float32(0.12955925), np.float32(0.11737795), np.float32(0.122999236), np.float32(0.1303427), np.float32(0.12432344), np.float32(0.13026154), np.float32(0.13067184), np.float32(0.12665816), np.float32(0.11219605), np.float32(0.11587876), np.float32(0.12493343), np.float32(0.11773613), np.float32(0.112110585), np.float32(0.12807104), np.float32(0.14784314), np.float32(0.1579338), np.float32(0.14220351), np.float32(0.15705982), np.float32(0.20224886), np.float32(0.18497583), np.float32(0.19056465), np.float32(0.20153923), np.float32(0.196713), np.float32(0.18930864), np.float32(0.17902252), np.float32(0.19750847), np.float32(0.19725314), np.float32(0.18636476), np.float32(0.19083966), np.float32(0.19186194), np.float32(0.20720391), np.float32(0.18625033), np.float32(0.19632323), np.float32(0.20781234), np.float32(0.17137861), np.float32(0.16016845), np.float32(0.15009767), np.float32(0.14289849), np.float32(0.12839973), np.float32(0.11255112), np.float32(0.13349512), np.float32(0.14435853), np.float32(0.1424096), np.float32(0.14230835), np.float32(0.14202045), np.float32(0.14063329), np.float32(0.12765948), np.float32(0.13030055), np.float32(0.13963768), np.float32(0.13848478), np.float32(0.1437226), np.float32(0.1538837), np.float32(0.16010836), np.float32(0.1692885), np.float32(0.20725153), np.float32(0.2911305), np.float32(0.33035684), np.float32(0.38651815), np.float32(0.47969222), np.float32(0.5400671), np.float32(0.5760057), np.float32(0.62384844), np.float32(0.63870156), np.float32(0.64602464), np.float32(0.6212634), np.float32(0.6551809), np.float32(0.6929106), np.float32(0.75796735), np.float32(0.7295076)], 'MATSSAKSVHDFTVKDAKGNDINLGDYKGKVLIIVNVASQCGLTNSNYTELSQLYEKYKQKGLEILAFPCNQFGAQEPGSNEQIQEFVCTRFKAEFPVFDKVDVNGDKAAPLYKYLKSSKGGLFGDGIKWNFSKFLVDKEGNVVDRYAPTTSPLSIEKDLLKLLDA': [np.float32(0.86765623), np.float32(0.91684365), np.float32(0.93316317), np.float32(0.8761503), np.float32(0.8827987), np.float32(0.9005445), np.float32(0.9264246), np.float32(0.8769886), np.float32(0.8923565), np.float32(0.85212755), np.float32(0.7830021), np.float32(0.7489684), np.float32(0.77671736), np.float32(0.7008009), np.float32(0.6602611), np.float32(0.5400334), np.float32(0.487156), np.float32(0.42939454), np.float32(0.39111647), np.float32(0.36644304), np.float32(0.3098626), np.float32(0.29339468), np.float32(0.27633804), np.float32(0.22645913), np.float32(0.20624624), np.float32(0.15729941), np.float32(0.13052782), np.float32(0.10388977), np.float32(0.09044777), np.float32(0.080505274), np.float32(0.060085867), np.float32(0.05202891), np.float32(0.047157004), np.float32(0.044011757), np.float32(0.046143502), np.float32(0.045231238), np.float32(0.042863686), np.float32(0.044901695), np.float32(0.040981736), np.float32(0.03693819), np.float32(0.033252683), np.float32(0.03804324), np.float32(0.038456723), np.float32(0.038124442), np.float32(0.047345135), np.float32(0.05971734), np.float32(0.06193706), np.float32(0.081732474), np.float32(0.09963778), np.float32(0.113824785), np.float32(0.122220516), np.float32(0.10866591), np.float32(0.10747139), np.float32(0.10061743), np.float32(0.0975545), np.float32(0.09861637), np.float32(0.089865305), np.float32(0.08373064), np.float32(0.07723882), np.float32(0.07476937), np.float32(0.08110505), np.float32(0.07502547), np.float32(0.07245255), np.float32(0.08467742), np.float32(0.085607044), np.float32(0.087296516), np.float32(0.10344143), np.float32(0.11657552), np.float32(0.107114375), np.float32(0.103064775), np.float32(0.124286115), np.float32(0.12411501), np.float32(0.105150424), np.float32(0.09341791), np.float32(0.09409846), np.float32(0.09943016), np.float32(0.08840466), np.float32(0.096907295), np.float32(0.10583474), np.float32(0.11380569), np.float32(0.1318312), np.float32(0.14836298), np.float32(0.15832089), np.float32(0.15545979), np.float32(0.14550877), np.float32(0.14700872), np.float32(0.15040919), np.float32(0.13180533), np.float32(0.12572567), np.float32(0.12367103), np.float32(0.106691934), np.float32(0.098895796), np.float32(0.09021577), np.float32(0.08673773), np.float32(0.08262701), np.float32(0.08521976), np.float32(0.10044016), np.float32(0.1018773), np.float32(0.09585012), np.float32(0.10099204), np.float32(0.0995955), np.float32(0.09768602), np.float32(0.099799074), np.float32(0.097288586), np.float32(0.09604064), np.float32(0.091062464), np.float32(0.09407191), np.float32(0.091776416), np.float32(0.10256328), np.float32(0.103366606), np.float32(0.10726247), np.float32(0.10751181), np.float32(0.103532344), np.float32(0.09817438), np.float32(0.10428101), np.float32(0.09715552), np.float32(0.09273962), np.float32(0.09019599), np.float32(0.08636546), np.float32(0.07952627), np.float32(0.072241485), np.float32(0.069819406), np.float32(0.07030072), np.float32(0.06632667), np.float32(0.06497311), np.float32(0.06648956), np.float32(0.0670498), np.float32(0.07690328), np.float32(0.08812103), np.float32(0.08839553), np.float32(0.08963101), np.float32(0.09145928), np.float32(0.08328732), np.float32(0.085938), np.float32(0.09341316), np.float32(0.09393221), np.float32(0.0987302), np.float32(0.1066811), np.float32(0.11310459), np.float32(0.11812263), np.float32(0.12388617), np.float32(0.12659936), np.float32(0.13246343), np.float32(0.14024527), np.float32(0.14094293), np.float32(0.15792225), np.float32(0.16932136), np.float32(0.17883003), np.float32(0.17664157), np.float32(0.1813698), np.float32(0.17316774), np.float32(0.15773757), np.float32(0.1407509), np.float32(0.13954014), np.float32(0.13763186), np.float32(0.14509898), np.float32(0.15302536), np.float32(0.15596242), np.float32(0.15541041), np.float32(0.16004899), np.float32(0.1640181), np.float32(0.18158542), np.float32(0.17094594), np.float32(0.18397373), np.float32(0.17134489), np.float32(0.0026592214)], 'MYDLPPEFHFGLLGWADGGAVWPDVRSGAAPRYPGGLNQQHSVEYWLTLDLLSSSSPPCGAAVRVADSRDADVVFVPFFASLSYNRHSRAVPPEKVSRDKALQEQLVRYLMAQPEWKRSGGADHVIVAHHPNSLLHARSVLSPAVFVLSDFGRYHPRVASLEKDVIAPYKHMAKTFVNDSAGFDDRATLLYFRGAIYRKEGGNIRQELYYMLKDEKDVYFAFGSVQDHGASKASQGMHSSKFCLNIAGDTPSSNRLFDAIVSHCVPVIISDDIELPYEDALDYSKFSIFVRSSDAVKKGYLMRLIRGVSKNQWTKMWKRLKEVDKHFEYQFPSQKDDAVQMIWQALARKCFGRKKTAVAVSYCKPGRGLIKVNGVPIELIRPEMLRLKAFEPIMLAGRNRFKDIDMRIRVRGGGKTSQIYAIRQAIAKALVAYNQKYVDEASKKEVKDIFARYDRTLLVADPRRCEPKKFGGRGARARFQKSYR': [np.float32(0.30666795), np.float32(0.24556084), np.float32(0.21476515), np.float32(0.20274824), np.float32(0.20321016), np.float32(0.23489796), np.float32(0.25837606), np.float32(0.2671649), np.float32(0.24302216), np.float32(0.27267203), np.float32(0.2745974), np.float32(0.2416525), np.float32(0.21826766), np.float32(0.2310591), np.float32(0.20624755), np.float32(0.21171835), np.float32(0.2727916), np.float32(0.2749446), np.float32(0.28382084), np.float32(0.27880806), np.float32(0.28294972), np.float32(0.26420426), np.float32(0.25831047), np.float32(0.24479796), np.float32(0.22731526), np.float32(0.23157893), np.float32(0.24384417), np.float32(0.24534671), np.float32(0.2682909), np.float32(0.25098673), np.float32(0.24655361), np.float32(0.24384417), np.float32(0.233615), np.float32(0.23470987), np.float32(0.22721177), np.float32(0.22682661), np.float32(0.21363893), np.float32(0.21034679), np.float32(0.1842136), np.float32(0.1543762), np.float32(0.14737283), np.float32(0.13681611), np.float32(0.12189358), np.float32(0.116257906), np.float32(0.10924548), np.float32(0.11156578), np.float32(0.112411626), np.float32(0.1036257), np.float32(0.09475343), np.float32(0.08434695), np.float32(0.077146344), np.float32(0.062394753), np.float32(0.061594073), np.float32(0.056551777), np.float32(0.056158476), np.float32(0.05907643), np.float32(0.06325542), np.float32(0.077646986), np.float32(0.09771336), np.float32(0.10385531), np.float32(0.109615825), np.float32(0.11055765), np.float32(0.10118785), np.float32(0.1031263), np.float32(0.08910448), np.float32(0.07210581), np.float32(0.067500696), np.float32(0.05759205), np.float32(0.053713404), np.float32(0.048384286), np.float32(0.04460026), np.float32(0.041617747), np.float32(0.040145278), np.float32(0.04428564), np.float32(0.04942275), np.float32(0.047344446), np.float32(0.044081677), np.float32(0.052378606), np.float32(0.05927052), np.float32(0.06244487), np.float32(0.06577116), np.float32(0.06569245), np.float32(0.06962607), np.float32(0.07676049), np.float32(0.07646599), np.float32(0.086422965), np.float32(0.101829864), np.float32(0.11080196), np.float32(0.1333039), np.float32(0.1462762), np.float32(0.15015809), np.float32(0.1579624), np.float32(0.16353562), np.float32(0.15885204), np.float32(0.15418923), np.float32(0.14773148), np.float32(0.16100779), np.float32(0.15092328), np.float32(0.12561664), np.float32(0.10853457), np.float32(0.10594812), np.float32(0.080249794), np.float32(0.077731125), np.float32(0.08181438), np.float32(0.07241639), np.float32(0.07270883), np.float32(0.07722749), np.float32(0.074312024), np.float32(0.0787243), np.float32(0.08409429), np.float32(0.080506146), np.float32(0.08335069), np.float32(0.07210021), np.float32(0.06414695), np.float32(0.06226333), np.float32(0.05709332), np.float32(0.052325096), np.float32(0.05099006), np.float32(0.049814362), np.float32(0.05604443), np.float32(0.05698839), np.float32(0.051699854), np.float32(0.053052615), np.float32(0.048645128), np.float32(0.048838846), np.float32(0.044330258), np.float32(0.039791625), np.float32(0.035519317), np.float32(0.034422338), np.float32(0.029161567), np.float32(0.025894871), np.float32(0.024153683), np.float32(0.021081328), np.float32(0.017998734), np.float32(0.016844377), np.float32(0.015868392), np.float32(0.015665067), np.float32(0.016415747), np.float32(0.018589217), np.float32(0.019126842), np.float32(0.02062882), np.float32(0.022843862), np.float32(0.022918638), np.float32(0.022566529), np.float32(0.021715894), np.float32(0.023113934), np.float32(0.022897579), np.float32(0.024907563), np.float32(0.025205417), np.float32(0.026035765), np.float32(0.02716455), np.float32(0.031352706), np.float32(0.034854338), np.float32(0.03550605), np.float32(0.036587548), np.float32(0.03788604), np.float32(0.04092288), np.float32(0.043486536), np.float32(0.058094256), np.float32(0.06915148), np.float32(0.07419621), np.float32(0.07306327), np.float32(0.07842061), np.float32(0.08208518), np.float32(0.07773222), np.float32(0.070411935), np.float32(0.075407945), np.float32(0.076998055), np.float32(0.07839971), np.float32(0.0772044), np.float32(0.082942575), np.float32(0.07839542), np.float32(0.07703258), np.float32(0.084831014), np.float32(0.07847025), np.float32(0.06476763), np.float32(0.060534503), np.float32(0.064603634), np.float32(0.061216373), np.float32(0.056853812), np.float32(0.04877756), np.float32(0.05047824), np.float32(0.0429161), np.float32(0.038940296), np.float32(0.037775572), np.float32(0.039737448), np.float32(0.035641756), np.float32(0.04167558), np.float32(0.05010303), np.float32(0.054698367), np.float32(0.053412154), np.float32(0.056853916), np.float32(0.04966918), np.float32(0.047249734), np.float32(0.04857477), np.float32(0.045738474), np.float32(0.04058642), np.float32(0.038076278), np.float32(0.037098873), np.float32(0.03593754), np.float32(0.033741396), np.float32(0.04029573), np.float32(0.046317328), np.float32(0.054884423), np.float32(0.066835225), np.float32(0.07068916), np.float32(0.071246274), np.float32(0.0729141), np.float32(0.07353735), np.float32(0.0736208), np.float32(0.06851756), np.float32(0.059307277), np.float32(0.052041695), np.float32(0.048733473), np.float32(0.047244918), np.float32(0.047158793), np.float32(0.052448183), np.float32(0.055002466), np.float32(0.0555099), np.float32(0.059243288), np.float32(0.07751963), np.float32(0.085120074), np.float32(0.09044384), np.float32(0.101848975), np.float32(0.113738954), np.float32(0.11032242), np.float32(0.113204546), np.float32(0.11419933), np.float32(0.10264863), np.float32(0.11137882), np.float32(0.10708786), np.float32(0.10654791), np.float32(0.11082141), np.float32(0.118107274), np.float32(0.12723765), np.float32(0.13118447), np.float32(0.119321786), np.float32(0.13317168), np.float32(0.11803761), np.float32(0.116322), np.float32(0.121809185), np.float32(0.098515026), np.float32(0.102528885), np.float32(0.09742243), np.float32(0.08056408), np.float32(0.06606106), np.float32(0.07519497), np.float32(0.06947525), np.float32(0.057527874), np.float32(0.05575318), np.float32(0.05422543), np.float32(0.051921062), np.float32(0.05126961), np.float32(0.044495665), np.float32(0.051103268), np.float32(0.048694726), np.float32(0.048446905), np.float32(0.04464683), np.float32(0.04825869), np.float32(0.05314254), np.float32(0.05443719), np.float32(0.049587898), np.float32(0.04942107), np.float32(0.044429477), np.float32(0.043339465), np.float32(0.042884566), np.float32(0.04481117), np.float32(0.04540982), np.float32(0.048720796), np.float32(0.052342653), np.float32(0.054330334), np.float32(0.057099026), np.float32(0.06406371), np.float32(0.07615592), np.float32(0.06720939), np.float32(0.06878946), np.float32(0.07087072), np.float32(0.07035146), np.float32(0.06952291), np.float32(0.075122006), np.float32(0.07747734), np.float32(0.08426742), np.float32(0.08953274), np.float32(0.087339744), np.float32(0.07697652), np.float32(0.07501225), np.float32(0.07104865), np.float32(0.07169511), np.float32(0.06418433), np.float32(0.059846893), np.float32(0.0545384), np.float32(0.05169951), np.float32(0.04605665), np.float32(0.042489577), np.float32(0.04096138), np.float32(0.04218225), np.float32(0.040316056), np.float32(0.038592428), np.float32(0.04523444), np.float32(0.053741347), np.float32(0.058071457), np.float32(0.058634203), np.float32(0.06651423), np.float32(0.06853894), np.float32(0.066358715), np.float32(0.06208424), np.float32(0.06327457), np.float32(0.061218105), np.float32(0.057493575), np.float32(0.060440265), np.float32(0.065463126), np.float32(0.0594778), np.float32(0.06392409), np.float32(0.07745961), np.float32(0.086177684), np.float32(0.08130669), np.float32(0.090501), np.float32(0.09955011), np.float32(0.10732602), np.float32(0.105037436), np.float32(0.11438591), np.float32(0.12534788), np.float32(0.122456126), np.float32(0.12100547), np.float32(0.12321585), np.float32(0.13903056), np.float32(0.12814552), np.float32(0.10847388), np.float32(0.11809357), np.float32(0.12595469), np.float32(0.10199577), np.float32(0.09092109), np.float32(0.10276419), np.float32(0.09010083), np.float32(0.07058668), np.float32(0.073909745), np.float32(0.07937946), np.float32(0.075298876), np.float32(0.0717297), np.float32(0.07461303), np.float32(0.07589051), np.float32(0.0750257), np.float32(0.07461535), np.float32(0.08311868), np.float32(0.07757955), np.float32(0.06658082), np.float32(0.060037386), np.float32(0.053181857), np.float32(0.04546324), np.float32(0.04135968), np.float32(0.04165097), np.float32(0.045030527), np.float32(0.04761856), np.float32(0.052747484), np.float32(0.061682183), np.float32(0.077180915), np.float32(0.079458006), np.float32(0.08315375), np.float32(0.088837445), np.float32(0.09824632), np.float32(0.08826711), np.float32(0.08357146), np.float32(0.092354365), np.float32(0.09606449), np.float32(0.09465153), np.float32(0.0731199), np.float32(0.062996194), np.float32(0.05897248), np.float32(0.061044767), np.float32(0.06552171), np.float32(0.07269748), np.float32(0.077691756), np.float32(0.084199645), np.float32(0.07815893), np.float32(0.08781737), np.float32(0.0869653), np.float32(0.078847185), np.float32(0.07366259), np.float32(0.06995194), np.float32(0.06298877), np.float32(0.05884014), np.float32(0.058132987), np.float32(0.06089129), np.float32(0.058363933), np.float32(0.060505945), np.float32(0.056544445), np.float32(0.060801417), np.float32(0.06921374), np.float32(0.072392635), np.float32(0.07096641), np.float32(0.07679277), np.float32(0.080242105), np.float32(0.08007444), np.float32(0.0808667), np.float32(0.07311762), np.float32(0.0751863), np.float32(0.0729027), np.float32(0.07187951), np.float32(0.07206506), np.float32(0.08077918), np.float32(0.08953396), np.float32(0.10280885), np.float32(0.11829032), np.float32(0.13004895), np.float32(0.12225198), np.float32(0.12679331), np.float32(0.12689613), np.float32(0.11498145), np.float32(0.124468036), np.float32(0.12090335), np.float32(0.09835596), np.float32(0.090811424), np.float32(0.09042096), np.float32(0.09088679), np.float32(0.07480209), np.float32(0.06968474), np.float32(0.07793217), np.float32(0.071504824), np.float32(0.06688397), np.float32(0.070013806), np.float32(0.09544014), np.float32(0.09275061), np.float32(0.081765406), np.float32(0.089298375), np.float32(0.0937958), np.float32(0.08455395), np.float32(0.075468495), np.float32(0.07746308), np.float32(0.08305245), np.float32(0.07921772), np.float32(0.07925539), np.float32(0.09053101), np.float32(0.109585494), np.float32(0.11433344), np.float32(0.113098204), np.float32(0.12779681), np.float32(0.13706018), np.float32(0.1324631), np.float32(0.13086459), np.float32(0.1385884), np.float32(0.13599983), np.float32(0.1385457), np.float32(0.14784794), np.float32(0.1558996), np.float32(0.15044674), np.float32(0.15048978), np.float32(0.15421541), np.float32(0.15035589), np.float32(0.1341213), np.float32(0.13838457), np.float32(0.15398362), np.float32(0.1525009), np.float32(0.15436244), np.float32(0.15833989), np.float32(0.18045202), np.float32(0.17774981), np.float32(0.17791064), np.float32(0.20099191), np.float32(0.2620438), np.float32(0.26425442), np.float32(0.2878034), np.float32(0.4287667), np.float32(0.46251404), np.float32(0.47933397), np.float32(0.48160648), np.float32(0.55737424), np.float32(0.60828847), np.float32(0.5976627), np.float32(0.6381466), np.float32(0.76026857), np.float32(0.79133147), np.float32(0.80906284), np.float32(0.8633556), np.float32(0.8590806), np.float32(0.88429266), np.float32(0.85112613), np.float32(0.8263994), np.float32(0.83966494), np.float32(0.84102947), np.float32(0.83521557), np.float32(0.7706444), np.float32(0.64612675), np.float32(0.6803566), np.float32(0.7202128)], 'MKLKMSGPKCAITIRSNPERPLRTIGAEAATPRATLGLRSTMGGARTARESPAQDGKIVDGPFGHSPRRMLHPSSRENPACALLLFLSRIASPQPKTLAHAPCRSGPETHSGNLRNAAMVWFQCEDCGENLKKPKLAGHFRSCSAYKLSCIDCGAVFGQGTVQTHTQCISEAEKYGPKGLNKPSSNAQGKPDKPKPNADVDINVGLSTRPPWFCSLYYATVVTIHEQLDWNISEIHERLCNTTTTSKQTLLGHADGRKHRAKAKAFHASQKQENGAEQTPSDKETGGAPTTASTELNDGKGADGERDADKDVVKRKRTDSTTSEEPDNAKRQILSNLKTGEAIQSENGEAELKTKSKSAAEELVIGANHQDIKKQKIKWKKIITKILETNLDGAMKLKKLQKLVIREVLECGLLKDKEQLHALLMDKIASSSRFSVDGKNIRLVAKNEES': [np.float32(0.9790677), np.float32(0.97819775), np.float32(0.9812439), np.float32(0.98259544), np.float32(0.98198396), np.float32(0.9811109), np.float32(0.98156816), np.float32(0.984775), np.float32(0.98432064), np.float32(0.9844216), np.float32(0.9861006), np.float32(0.9854643), np.float32(0.9859796), np.float32(0.98542506), np.float32(0.98417526), np.float32(0.9835994), np.float32(0.9828388), np.float32(0.9815622), np.float32(0.9808946), np.float32(0.98096496), np.float32(0.9807387), np.float32(0.9787064), np.float32(0.97913134), np.float32(0.97568023), np.float32(0.9750461), np.float32(0.975967), np.float32(0.97974306), np.float32(0.9781439), np.float32(0.9784259), np.float32(0.97740436), np.float32(0.97636414), np.float32(0.97540057), np.float32(0.97569615), np.float32(0.9762364), np.float32(0.9774505), np.float32(0.9774827), np.float32(0.9774099), np.float32(0.9783975), np.float32(0.97852796), np.float32(0.9778529), np.float32(0.978688), np.float32(0.97706884), np.float32(0.9782988), np.float32(0.9790495), np.float32(0.9790055), np.float32(0.9775483), np.float32(0.9763376), np.float32(0.9768662), np.float32(0.976254), np.float32(0.9773563), np.float32(0.977696), np.float32(0.9764731), np.float32(0.9774181), np.float32(0.97662693), np.float32(0.9751418), np.float32(0.9760892), np.float32(0.97664046), np.float32(0.97636515), np.float32(0.9754194), np.float32(0.9753822), np.float32(0.97369283), np.float32(0.97471386), np.float32(0.97368073), np.float32(0.97456884), np.float32(0.9723384), np.float32(0.97104585), np.float32(0.9676521), np.float32(0.96376824), np.float32(0.95253426), np.float32(0.9332689), np.float32(0.9067052), np.float32(0.8478511), np.float32(0.8769043), np.float32(0.87172747), np.float32(0.82839745), np.float32(0.800414), np.float32(0.76553327), np.float32(0.75115037), np.float32(0.74890053), np.float32(0.7323269), np.float32(0.71053475), np.float32(0.74344), np.float32(0.7065358), np.float32(0.72397375), np.float32(0.7682846), np.float32(0.7969886), np.float32(0.74502796), np.float32(0.7742794), np.float32(0.7707108), np.float32(0.78796816), np.float32(0.7836972), np.float32(0.74762297), np.float32(0.80084133), np.float32(0.8091143), np.float32(0.81572306), np.float32(0.8159775), np.float32(0.8288277), np.float32(0.8669708), np.float32(0.8544899), np.float32(0.84310925), np.float32(0.82552576), np.float32(0.8133594), np.float32(0.76631665), np.float32(0.7534567), np.float32(0.76105833), np.float32(0.61397725), np.float32(0.62518376), np.float32(0.6055621), np.float32(0.5377911), np.float32(0.4861661), np.float32(0.44374543), np.float32(0.44387797), np.float32(0.35190964), np.float32(0.31317306), np.float32(0.35753062), np.float32(0.31946784), np.float32(0.32131338), np.float32(0.27920353), np.float32(0.25467765), np.float32(0.20798007), np.float32(0.20841743), np.float32(0.1971956), np.float32(0.17569858), np.float32(0.16905037), np.float32(0.1564704), np.float32(0.14423925), np.float32(0.1441491), np.float32(0.13403267), np.float32(0.12005016), np.float32(0.12754402), np.float32(0.1248776), np.float32(0.11355792), np.float32(0.112808965), np.float32(0.12529907), np.float32(0.13457853), np.float32(0.14282712), np.float32(0.15191707), np.float32(0.16574906), np.float32(0.14676124), np.float32(0.14753683), np.float32(0.14361072), np.float32(0.12858705), np.float32(0.11915672), np.float32(0.11971202), np.float32(0.110348545), np.float32(0.10197359), np.float32(0.09909867), np.float32(0.09275533), np.float32(0.098937206), np.float32(0.09927793), np.float32(0.11278365), np.float32(0.12117105), np.float32(0.13285956), np.float32(0.13381818), np.float32(0.14213262), np.float32(0.14740206), np.float32(0.1444443), np.float32(0.14370193), np.float32(0.15089218), np.float32(0.15161064), np.float32(0.15887505), np.float32(0.17444894), np.float32(0.18808874), np.float32(0.19920217), np.float32(0.21720168), np.float32(0.27571523), np.float32(0.3368907), np.float32(0.3885989), np.float32(0.43155777), np.float32(0.47322372), np.float32(0.5218306), np.float32(0.524188), np.float32(0.6047613), np.float32(0.6311739), np.float32(0.66956216), np.float32(0.72561127), np.float32(0.78546584), np.float32(0.8075215), np.float32(0.8469578), np.float32(0.86787105), np.float32(0.8966014), np.float32(0.90683204), np.float32(0.92299825), np.float32(0.9302575), np.float32(0.9326511), np.float32(0.9371072), np.float32(0.93757737), np.float32(0.9405685), np.float32(0.94098514), np.float32(0.9355807), np.float32(0.93336475), np.float32(0.93666285), np.float32(0.9307116), np.float32(0.9187216), np.float32(0.9040825), np.float32(0.8895291), np.float32(0.874285), np.float32(0.86141354), np.float32(0.831283), np.float32(0.7935948), np.float32(0.6977261), np.float32(0.6628056), np.float32(0.5765086), np.float32(0.48137516), np.float32(0.42190647), np.float32(0.3326936), np.float32(0.30479166), np.float32(0.29228902), np.float32(0.25171855), np.float32(0.2321248), np.float32(0.17123544), np.float32(0.13721095), np.float32(0.14733873), np.float32(0.13503714), np.float32(0.1389116), np.float32(0.14159149), np.float32(0.13813595), np.float32(0.1507549), np.float32(0.15946242), np.float32(0.16877873), np.float32(0.16828261), np.float32(0.14827552), np.float32(0.16184936), np.float32(0.12683818), np.float32(0.12145538), np.float32(0.12974413), np.float32(0.123483144), np.float32(0.10797039), np.float32(0.11421295), np.float32(0.13302697), np.float32(0.11569497), np.float32(0.11978203), np.float32(0.1343159), np.float32(0.15082988), np.float32(0.15450913), np.float32(0.16789474), np.float32(0.2043571), np.float32(0.22866637), np.float32(0.24227399), np.float32(0.2884261), np.float32(0.3184648), np.float32(0.3417645), np.float32(0.35374153), np.float32(0.40335935), np.float32(0.4301934), np.float32(0.47207227), np.float32(0.520388), np.float32(0.5754294), np.float32(0.6313738), np.float32(0.6527989), np.float32(0.6858387), np.float32(0.6895488), np.float32(0.7093365), np.float32(0.7047919), np.float32(0.766923), np.float32(0.79173404), np.float32(0.807486), np.float32(0.8138264), np.float32(0.8472911), np.float32(0.8447667), np.float32(0.8368201), np.float32(0.8414105), np.float32(0.8528167), np.float32(0.85657495), np.float32(0.87116456), np.float32(0.8812079), np.float32(0.8898777), np.float32(0.8989474), np.float32(0.9035716), np.float32(0.9225356), np.float32(0.9374243), np.float32(0.94008726), np.float32(0.952759), np.float32(0.9614183), np.float32(0.9695687), np.float32(0.9736907), np.float32(0.97552365), np.float32(0.9776049), np.float32(0.97927135), np.float32(0.9802864), np.float32(0.9816815), np.float32(0.98274004), np.float32(0.9835523), np.float32(0.98334044), np.float32(0.9834331), np.float32(0.9836352), np.float32(0.98349977), np.float32(0.9838764), np.float32(0.98407364), np.float32(0.9832103), np.float32(0.98316365), np.float32(0.98358464), np.float32(0.9837398), np.float32(0.9841905), np.float32(0.98406607), np.float32(0.9837753), np.float32(0.98307174), np.float32(0.98308176), np.float32(0.98293924), np.float32(0.98229235), np.float32(0.98162866), np.float32(0.9795008), np.float32(0.97969925), np.float32(0.979741), np.float32(0.97969043), np.float32(0.98038745), np.float32(0.97992593), np.float32(0.9800923), np.float32(0.9798861), np.float32(0.9805946), np.float32(0.97951), np.float32(0.97942), np.float32(0.97901046), np.float32(0.9796244), np.float32(0.975377), np.float32(0.9741538), np.float32(0.9736858), np.float32(0.97110206), np.float32(0.97001016), np.float32(0.9690406), np.float32(0.96530503), np.float32(0.96000004), np.float32(0.95655155), np.float32(0.9510449), np.float32(0.9452686), np.float32(0.93248385), np.float32(0.922528), np.float32(0.90741473), np.float32(0.88392127), np.float32(0.8744803), np.float32(0.85806215), np.float32(0.8633234), np.float32(0.86674505), np.float32(0.85765356), np.float32(0.87185925), np.float32(0.8856771), np.float32(0.8642268), np.float32(0.86428726), np.float32(0.85686475), np.float32(0.859348), np.float32(0.8597345), np.float32(0.8656283), np.float32(0.8677253), np.float32(0.86435086), np.float32(0.85504466), np.float32(0.84375226), np.float32(0.82252514), np.float32(0.81136966), np.float32(0.7845045), np.float32(0.78786725), np.float32(0.775639), np.float32(0.7421004), np.float32(0.7639656), np.float32(0.74099), np.float32(0.7235215), np.float32(0.7049762), np.float32(0.69160146), np.float32(0.6829797), np.float32(0.7044587), np.float32(0.6811291), np.float32(0.68153435), np.float32(0.67824286), np.float32(0.706663), np.float32(0.6448057), np.float32(0.61363727), np.float32(0.6114433), np.float32(0.63583136), np.float32(0.5904529), np.float32(0.5660826), np.float32(0.55524755), np.float32(0.5468476), np.float32(0.5126509), np.float32(0.49085006), np.float32(0.5170145), np.float32(0.52412665), np.float32(0.54327834), np.float32(0.5327404), np.float32(0.5474016), np.float32(0.534988), np.float32(0.5171933), np.float32(0.5249111), np.float32(0.5037027), np.float32(0.4911928), np.float32(0.48091543), np.float32(0.44306508), np.float32(0.42451194), np.float32(0.40128562), np.float32(0.44035935), np.float32(0.41668156), np.float32(0.35218), np.float32(0.35474986), np.float32(0.36509538), np.float32(0.36005965), np.float32(0.3712603), np.float32(0.3693111), np.float32(0.3584752), np.float32(0.34631383), np.float32(0.33744732), np.float32(0.34807697), np.float32(0.34500593), np.float32(0.33497834), np.float32(0.32630497), np.float32(0.2831737), np.float32(0.31646973), np.float32(0.31585795), np.float32(0.32300732), np.float32(0.35253432), np.float32(0.3434144), np.float32(0.29707816), np.float32(0.28989452), np.float32(0.27058554), np.float32(0.2352371), np.float32(0.23083457), np.float32(0.27236348), np.float32(0.27613863), np.float32(0.25155836), np.float32(0.26706427), np.float32(0.29203048), np.float32(0.30224735), np.float32(0.29296544), np.float32(0.30502442), np.float32(0.32184264), np.float32(0.32075897), np.float32(0.36610988), np.float32(0.37904927), np.float32(0.39415336), np.float32(0.3934577), np.float32(0.37511456), np.float32(0.35135108), np.float32(0.34230632), np.float32(0.33096388), np.float32(0.33856934), np.float32(0.33779314), np.float32(0.30725095), np.float32(0.34384438), np.float32(0.3829558), np.float32(0.42004576), np.float32(0.4754982), np.float32(0.471372), np.float32(0.49361584), np.float32(0.49695075), np.float32(0.47772706), np.float32(0.5208412), np.float32(0.5606027), np.float32(0.65670854), np.float32(0.6187125), np.float32(0.65182495), np.float32(0.6772305), np.float32(0.7061747), np.float32(0.6376888)], 'MPPKTTATGKKPAGKGTKKPAGVKKPAAKKKKAATKKKKAATKKKATAKAEAPKNDYELHGQKRDAPDETDPLRKFYASLRRQNPKSVMAEVWLMEHGLLEDAEAQADAYKRFLKSKGRAVPKLAVKKTTTVKKEPKSEVKTEAVSEEQVKPTVALDDEDSDSDVPLARRASLK': [np.float32(0.96786344), np.float32(0.96981347), np.float32(0.9713606), np.float32(0.9739739), np.float32(0.97575), np.float32(0.97709346), np.float32(0.9795895), np.float32(0.98078316), np.float32(0.98164946), np.float32(0.9818635), np.float32(0.981666), np.float32(0.9823491), np.float32(0.9826132), np.float32(0.98383474), np.float32(0.9846326), np.float32(0.9854613), np.float32(0.9857223), np.float32(0.9864906), np.float32(0.9868702), np.float32(0.98676425), np.float32(0.98664874), np.float32(0.98667777), np.float32(0.9864956), np.float32(0.9859655), np.float32(0.98549104), np.float32(0.9843002), np.float32(0.9832274), np.float32(0.9819656), np.float32(0.98146534), np.float32(0.98010457), np.float32(0.97925436), np.float32(0.9779182), np.float32(0.97736984), np.float32(0.9759832), np.float32(0.9757917), np.float32(0.97256875), np.float32(0.9695229), np.float32(0.96834004), np.float32(0.96771765), np.float32(0.9638396), np.float32(0.9629184), np.float32(0.96046), np.float32(0.956718), np.float32(0.9590705), np.float32(0.95962894), np.float32(0.9589931), np.float32(0.95958525), np.float32(0.96023476), np.float32(0.95917916), np.float32(0.95437425), np.float32(0.95194566), np.float32(0.9505061), np.float32(0.94714046), np.float32(0.94833034), np.float32(0.9465518), np.float32(0.9402093), np.float32(0.93292385), np.float32(0.92277676), np.float32(0.913732), np.float32(0.88549346), np.float32(0.85020304), np.float32(0.82438153), np.float32(0.7998924), np.float32(0.7883426), np.float32(0.78787696), np.float32(0.76741004), np.float32(0.73166895), np.float32(0.6889449), np.float32(0.6453378), np.float32(0.64435583), np.float32(0.6553173), np.float32(0.6543722), np.float32(0.6290737), np.float32(0.623336), np.float32(0.59814256), np.float32(0.5684358), np.float32(0.53379154), np.float32(0.48746774), np.float32(0.45224214), np.float32(0.4074489), np.float32(0.34034953), np.float32(0.36145553), np.float32(0.3361744), np.float32(0.33603033), np.float32(0.3156409), np.float32(0.337265), np.float32(0.32489502), np.float32(0.2974228), np.float32(0.3060146), np.float32(0.3627709), np.float32(0.36470518), np.float32(0.34999874), np.float32(0.37033868), np.float32(0.3635353), np.float32(0.33254066), np.float32(0.28424856), np.float32(0.2551921), np.float32(0.24420094), np.float32(0.17731987), np.float32(0.18831895), np.float32(0.18908055), np.float32(0.18659805), np.float32(0.18219799), np.float32(0.25067455), np.float32(0.28648123), np.float32(0.3164426), np.float32(0.33139881), np.float32(0.32892844), np.float32(0.34314147), np.float32(0.3072613), np.float32(0.33138764), np.float32(0.37627167), np.float32(0.43983173), np.float32(0.49555358), np.float32(0.56503695), np.float32(0.6278105), np.float32(0.66618794), np.float32(0.7049354), np.float32(0.73464143), np.float32(0.7887205), np.float32(0.8084685), np.float32(0.86167234), np.float32(0.8980006), np.float32(0.9079832), np.float32(0.91254616), np.float32(0.9422515), np.float32(0.9545642), np.float32(0.9627942), np.float32(0.9679974), np.float32(0.96997046), np.float32(0.97558707), np.float32(0.9752542), np.float32(0.9758992), np.float32(0.9778946), np.float32(0.9779529), np.float32(0.97795576), np.float32(0.9795299), np.float32(0.9805705), np.float32(0.98019034), np.float32(0.98141474), np.float32(0.98133737), np.float32(0.98138857), np.float32(0.98148304), np.float32(0.9815807), np.float32(0.9823772), np.float32(0.98106164), np.float32(0.9798986), np.float32(0.9799399), np.float32(0.98001903), np.float32(0.97885054), np.float32(0.97968686), np.float32(0.9783546), np.float32(0.97852874), np.float32(0.9778961), np.float32(0.9768648), np.float32(0.97692615), np.float32(0.9779146), np.float32(0.97744274), np.float32(0.9781929), np.float32(0.9774061), np.float32(0.9776342), np.float32(0.9780548), np.float32(0.9769726), np.float32(0.97806865), np.float32(0.97834367), np.float32(0.97856563), np.float32(0.97669184), np.float32(0.97587), np.float32(0.97494614), np.float32(0.97372377), np.float32(0.97206306), np.float32(0.9667467), np.float32(0.9657913), np.float32(0.9661329)], 'MPGEQMDPTGSQLDSDFSQQDTPCLIIEDSQPESQVLEEDAGSHFSVLSRHLPNLQMHKENPVLDIVSNPEQSAVEQGDSNSSFNEHLKEKKASDPVESSHLGTSGSISQVIERLPQPNRTSSALAVTVEAASLPEEEKEEEELEEEKEGVGANAPGADSLAAEDSASSQLGFGVLELSQSQDVEEHTVPYDVNQEHLQLVTTNSGSSPLSDVDASTAIKCEEQPTEDIAMIEQPSKDIPVTVQPGKGIHVVEEQNLPLVRSEDRPSSPQVSVAAVETKEQVPARELLEEGPQVQPSSEPEVSSTQEDLFDQSSKTASDGCSTPSREEGGCSPVSTPATTLQLLQLSGQKPLVQESLSTNSSDLVAPSPDAFRSTPFIVPSSPTEQGGRKDEPMDMSVIPVGGEPFQKLHDDEAMETEKPLLPSQPAVSPQASTPVSRSTPVFTPGSLPIPSQPEFSHDIFIPSPSLEEPSDDVKKGGGLHSSSLTVECSKTSESEPKNFTDDLGLSMTGDSCKLMLSTSEYSQSSKMESLGSPRTEEDRENTQIDDTEPLSPVSNSKLPADSENVLVTPSQDDQVEMSQNVDKAKEDETEDRGDCKGREDAVAEDVCIDLTCDSGSQAVPSPATRSEALSSVLDQEEAMDTKEHHPEEGFSGSEVEEVPETPCGSHREEPKEEPMESIPLHLSLTETQSEALCLQKEAPKEECPEAMEVETSVISIDSPQKLQVLDQELEHKDPDTWEEATSEDSSVVIVDVKEPSPRADVSCEPLEEVEKCSDSQSWEGVAPEEEPCAENRLDTPEEKRIECDGDSKAETTEKDAVTEDSPQPPLPSVRDEPVRPDQETQQPQVQEKESPVTVDAEVADDKQLGPEGACQQLEKAPACASQSFCESSSETPFHFTLPKEGDIIPPLTGATPPLIGHLKLEPKRHSTPIGISNYPESTIATSDVTSESMVEINDPLLGNEKGDSESAPEMDGKLSLKMKLVSPETEASEESLQFSLEKPTTAERKNGSTAIAEPVASLQKPVPVFGCIYEAQQEKEAQSEAPPSAPDRANLLHFPSAQEEDKERPDVTPKLRQSEQPVKPVGPVMDDAAPEDSASPVSQQRASQEQRASQEPFSPAEDVMETDLLEGLAANQDRPSKMLMDRPTQSNIGIQTVDHSLCAPETVSAATQTVKSVCEQGTSTAEQNSGKQDATVQTERGSGEKPASAPVDDTESLHSQGEEEFEMPQPPHGHVLHRHMRTIREVRTLVTRVITDVYYVDGTEVERKVTEETEEPIVECQECETEVSPSQTGGSSGDLGDISSFSSKASSSHHTSSGTSLSAIHSSGSSGRGAGPLKGKASGTEAADFALPSSRGGPGKLSPRKGISQTGAPVCEEDGDAGLGIRQGGKAPVTPRGRGRRGRPPSRTTGTRETVVSGPLGVEDISPSMSPDDKSFTRIMPRVPDSTKRTDASSSTLRRSDSPEIPFQAATGSSDGLDSSSSGNSFVGLRVVAKWSSNGYFYSGKITRDVGAGKYKLLFDDGYECDVLGKDILLCDPIPLDTEVTALSEDEYFSAGVVKGHRKESGELYYSIEKEGQRKWYKRMAVILSLEQGNRLREQYGLGPYEAVTPLTKAADISLDNLVEGKRKRRSNISSPVTPTAASSSSTTPTRKATESPRASTGVPSGKRKLPTSEEERSPAKRGRKSATVKPGTVGAAEFVSPCETGDNIGEPSVLEEPRGPLPLNKTLFLGYAFLLTMATTSDKLASRSKLLDGPTGSSEEEEEFLEIPPFNKQYTECQLRAGAGYILEDFNEAQCNTAYQCLLIADQHCRTRKYFLCLASGIPCVSHVWVHDSCHANQLQNYRNYLLPAGYSLEEQRILDWQPRENPFQNLKVLLVSDQQQNFLELWSEILMTGGAASVKQHHSSAHNKDIALGVFDVVVTDPSCPASVLKCAEALQLPVVSQEWVIQCLIVGERIGFKQHPKYKHDYVSH': [np.float32(0.97721046), np.float32(0.97779435), np.float32(0.9797218), np.float32(0.97887975), np.float32(0.97864145), np.float32(0.98037624), np.float32(0.9805155), np.float32(0.9803386), np.float32(0.9808821), np.float32(0.98076713), np.float32(0.97994083), np.float32(0.9791286), np.float32(0.97780913), np.float32(0.9759051), np.float32(0.97483975), np.float32(0.9734807), np.float32(0.971924), np.float32(0.9722831), np.float32(0.9714764), np.float32(0.9710094), np.float32(0.9713092), np.float32(0.97137624), np.float32(0.97092503), np.float32(0.97114277), np.float32(0.97127354), np.float32(0.971856), np.float32(0.9717776), np.float32(0.9723263), np.float32(0.97201097), np.float32(0.9714599), np.float32(0.97131515), np.float32(0.97010416), np.float32(0.97005993), np.float32(0.96979976), np.float32(0.9676877), np.float32(0.9676536), np.float32(0.96659076), np.float32(0.9649989), np.float32(0.96426886), np.float32(0.9636498), np.float32(0.96026474), np.float32(0.9544143), np.float32(0.95628506), np.float32(0.9562894), np.float32(0.95493627), np.float32(0.9524658), np.float32(0.9536148), np.float32(0.95543104), np.float32(0.9563675), np.float32(0.95794034), np.float32(0.959428), np.float32(0.9584187), np.float32(0.95691764), np.float32(0.9588828), np.float32(0.96035075), np.float32(0.9642602), np.float32(0.9650617), np.float32(0.96867025), np.float32(0.9694698), np.float32(0.97095317), np.float32(0.9714121), np.float32(0.972429), np.float32(0.9715731), np.float32(0.9734202), np.float32(0.9730945), np.float32(0.9739983), np.float32(0.9745315), np.float32(0.97503066), np.float32(0.9758068), np.float32(0.9755657), np.float32(0.97594994), np.float32(0.97590375), np.float32(0.9755828), np.float32(0.9754091), np.float32(0.9753669), np.float32(0.97343653), np.float32(0.9731766), np.float32(0.97423935), np.float32(0.9738158), np.float32(0.9744451), np.float32(0.9757755), np.float32(0.9760482), np.float32(0.97568715), np.float32(0.97615176), np.float32(0.97560567), np.float32(0.9758521), np.float32(0.97675145), np.float32(0.9774604), np.float32(0.9766151), np.float32(0.9762199), np.float32(0.9772375), np.float32(0.97608644), np.float32(0.97627866), np.float32(0.9758016), np.float32(0.97489107), np.float32(0.9753744), np.float32(0.97495645), np.float32(0.9747224), np.float32(0.9738885), np.float32(0.9727879), np.float32(0.9718552), np.float32(0.97176796), np.float32(0.9718455), np.float32(0.97214746), np.float32(0.9723456), np.float32(0.9719963), np.float32(0.97270447), np.float32(0.9724793), np.float32(0.9737882), np.float32(0.97371215), np.float32(0.9731625), np.float32(0.9726405), np.float32(0.9724984), np.float32(0.9725219), np.float32(0.9702865), np.float32(0.97103083), np.float32(0.9698489), np.float32(0.9697668), np.float32(0.96977633), np.float32(0.9708076), np.float32(0.9700298), np.float32(0.9712272), np.float32(0.97206813), np.float32(0.97146666), np.float32(0.97312796), np.float32(0.9731802), np.float32(0.9736093), np.float32(0.97500235), np.float32(0.9751642), np.float32(0.97556317), np.float32(0.9759779), np.float32(0.97682583), np.float32(0.9768157), np.float32(0.97666866), np.float32(0.97751343), np.float32(0.9784792), np.float32(0.97875917), np.float32(0.9783012), np.float32(0.978848), np.float32(0.9792358), np.float32(0.9795216), np.float32(0.97942686), np.float32(0.97915995), np.float32(0.9790365), np.float32(0.9793245), np.float32(0.9786733), np.float32(0.97866666), np.float32(0.9795862), np.float32(0.9792291), np.float32(0.979459), np.float32(0.98021424), np.float32(0.98032767), np.float32(0.9814014), np.float32(0.98121715), np.float32(0.9814377), np.float32(0.9809209), np.float32(0.98084694), np.float32(0.98100245), np.float32(0.9806846), np.float32(0.98167276), np.float32(0.9822265), np.float32(0.98275477), np.float32(0.9823866), np.float32(0.9815314), np.float32(0.9811489), np.float32(0.980184), np.float32(0.9803695), np.float32(0.97941107), np.float32(0.9790375), np.float32(0.9788032), np.float32(0.97811604), np.float32(0.97757727), np.float32(0.978284), np.float32(0.9770592), np.float32(0.97753805), np.float32(0.9772619), np.float32(0.9772939), np.float32(0.97571564), np.float32(0.97508055), np.float32(0.9759092), np.float32(0.9759523), np.float32(0.9777789), np.float32(0.97648984), np.float32(0.9738662), np.float32(0.97437924), np.float32(0.9727481), np.float32(0.9720426), np.float32(0.9715148), np.float32(0.9711893), np.float32(0.97073877), np.float32(0.96915203), np.float32(0.97048527), np.float32(0.969476), np.float32(0.9704624), np.float32(0.97140086), np.float32(0.972193), np.float32(0.9713254), np.float32(0.97212446), np.float32(0.9731641), np.float32(0.97162014), np.float32(0.9726121), np.float32(0.97408515), np.float32(0.97447383), np.float32(0.9747601), np.float32(0.9749428), np.float32(0.97265315), np.float32(0.9743144), np.float32(0.9750997), np.float32(0.97590035), np.float32(0.9755408), np.float32(0.9752645), np.float32(0.97533685), np.float32(0.97484994), np.float32(0.97520655), np.float32(0.97561395), np.float32(0.97686106), np.float32(0.9770709), np.float32(0.9770945), np.float32(0.97654665), np.float32(0.9758925), np.float32(0.97722673), np.float32(0.976971), np.float32(0.97552675), np.float32(0.9767829), np.float32(0.9768429), np.float32(0.9763715), np.float32(0.9769672), np.float32(0.9768559), np.float32(0.97695905), np.float32(0.977415), np.float32(0.9767074), np.float32(0.9767016), np.float32(0.976886), np.float32(0.9775639), np.float32(0.9769164), np.float32(0.9780976), np.float32(0.97856814), np.float32(0.979045), np.float32(0.97920406), np.float32(0.9788931), np.float32(0.97884), np.float32(0.97692466), np.float32(0.9764786), np.float32(0.97621435), np.float32(0.9762933), np.float32(0.97745174), np.float32(0.9746013), np.float32(0.9759582), np.float32(0.97670585), np.float32(0.977231), np.float32(0.97623426), np.float32(0.9757439), np.float32(0.97681785), np.float32(0.9774302), np.float32(0.9783482), np.float32(0.97916406), np.float32(0.9792419), np.float32(0.9786558), np.float32(0.9794124), np.float32(0.97867525), np.float32(0.97717094), np.float32(0.97789145), np.float32(0.9773194), np.float32(0.9767853), np.float32(0.977128), np.float32(0.97724015), np.float32(0.97756404), np.float32(0.97853696), np.float32(0.97918475), np.float32(0.97934043), np.float32(0.980164), np.float32(0.9795187), np.float32(0.9800086), np.float32(0.98015803), np.float32(0.980641), np.float32(0.980571), np.float32(0.9806974), np.float32(0.9813875), np.float32(0.9819952), np.float32(0.9822015), np.float32(0.982363), np.float32(0.9830565), np.float32(0.9828445), np.float32(0.9828798), np.float32(0.9826461), np.float32(0.98219323), np.float32(0.982235), np.float32(0.9824483), np.float32(0.98161423), np.float32(0.98172873), np.float32(0.9816551), np.float32(0.9810095), np.float32(0.9810184), np.float32(0.97996473), np.float32(0.9798747), np.float32(0.97962964), np.float32(0.9792183), np.float32(0.97851026), np.float32(0.97869545), np.float32(0.97816944), np.float32(0.9785593), np.float32(0.9774889), np.float32(0.97654426), np.float32(0.97764707), np.float32(0.9777762), np.float32(0.97693866), np.float32(0.9759326), np.float32(0.97557735), np.float32(0.9755088), np.float32(0.97554296), np.float32(0.975773), np.float32(0.9748949), np.float32(0.9757495), np.float32(0.9748462), np.float32(0.9744397), np.float32(0.9756092), np.float32(0.97727317), np.float32(0.97859496), np.float32(0.9794326), np.float32(0.98026204), np.float32(0.9805604), np.float32(0.9797061), np.float32(0.9800934), np.float32(0.979661), np.float32(0.9794653), np.float32(0.9793077), np.float32(0.9799911), np.float32(0.9797109), np.float32(0.9794861), np.float32(0.9789437), np.float32(0.9788182), np.float32(0.97902495), np.float32(0.97861403), np.float32(0.9781145), np.float32(0.9783934), np.float32(0.9785201), np.float32(0.97844326), np.float32(0.9799186), np.float32(0.9797671), np.float32(0.9799786), np.float32(0.9798044), np.float32(0.9798018), np.float32(0.9790081), np.float32(0.978555), np.float32(0.9776007), np.float32(0.97824794), np.float32(0.97762066), np.float32(0.9782517), np.float32(0.97817004), np.float32(0.9775532), np.float32(0.97694165), np.float32(0.9762216), np.float32(0.97719747), np.float32(0.97811174), np.float32(0.97775376), np.float32(0.9769662), np.float32(0.9767444), np.float32(0.97607064), np.float32(0.97580314), np.float32(0.9758783), np.float32(0.9762284), np.float32(0.9754596), np.float32(0.9751603), np.float32(0.97562206), np.float32(0.97455865), np.float32(0.9754539), np.float32(0.97701687), np.float32(0.9770058), np.float32(0.97737247), np.float32(0.9774984), np.float32(0.97765964), np.float32(0.9776249), np.float32(0.9775408), np.float32(0.97830665), np.float32(0.9789691), np.float32(0.97897494), np.float32(0.9780949), np.float32(0.97802013), np.float32(0.97899306), np.float32(0.97909087), np.float32(0.97984695), np.float32(0.9790395), np.float32(0.97947115), np.float32(0.97895503), np.float32(0.97837514), np.float32(0.97742313), np.float32(0.97765553), np.float32(0.97759265), np.float32(0.9773546), np.float32(0.9774351), np.float32(0.97720397), np.float32(0.9781788), np.float32(0.9784495), np.float32(0.9779443), np.float32(0.9793171), np.float32(0.97870916), np.float32(0.9792708), np.float32(0.97922885), np.float32(0.9783101), np.float32(0.9782617), np.float32(0.9792723), np.float32(0.97834516), np.float32(0.97845227), np.float32(0.97901917), np.float32(0.97935104), np.float32(0.9794463), np.float32(0.979185), np.float32(0.97897744), np.float32(0.97820926), np.float32(0.9800981), np.float32(0.9800622), np.float32(0.97967786), np.float32(0.9795147), np.float32(0.9785444), np.float32(0.97842765), np.float32(0.97799474), np.float32(0.97809464), np.float32(0.97880197), np.float32(0.97871727), np.float32(0.97955257), np.float32(0.9799849), np.float32(0.98022294), np.float32(0.9812649), np.float32(0.98141575), np.float32(0.98174286), np.float32(0.98132676), np.float32(0.98182136), np.float32(0.98215884), np.float32(0.98166466), np.float32(0.9808116), np.float32(0.98050904), np.float32(0.98107326), np.float32(0.9808718), np.float32(0.9797737), np.float32(0.9792205), np.float32(0.97949994), np.float32(0.98011816), np.float32(0.9798661), np.float32(0.9808812), np.float32(0.98024493), np.float32(0.9796037), np.float32(0.9797657), np.float32(0.97975004), np.float32(0.9794708), np.float32(0.97940207), np.float32(0.9785696), np.float32(0.978377), np.float32(0.97744954), np.float32(0.9762675), np.float32(0.9775147), np.float32(0.97537893), np.float32(0.97483474), np.float32(0.97424865), np.float32(0.9748762), np.float32(0.9742095), np.float32(0.97412735), np.float32(0.97452456), np.float32(0.9751912), np.float32(0.9752415), np.float32(0.97479624), np.float32(0.97482353), np.float32(0.9744367), np.float32(0.9747626), np.float32(0.9753465), np.float32(0.9764599), np.float32(0.97818244), np.float32(0.9785145), np.float32(0.978404), np.float32(0.97784996), np.float32(0.9794862), np.float32(0.97969913), np.float32(0.98036844), np.float32(0.97955567), np.float32(0.9801192), np.float32(0.9802627), np.float32(0.980973), np.float32(0.98103493), np.float32(0.98107713), np.float32(0.98011875), np.float32(0.98031676), np.float32(0.980573), np.float32(0.98010033), np.float32(0.98050743), np.float32(0.980703), np.float32(0.9795964), np.float32(0.98012), np.float32(0.9800484), np.float32(0.97931033), np.float32(0.978734), np.float32(0.9787138), np.float32(0.97836864), np.float32(0.9779725), np.float32(0.9769066), np.float32(0.9755765), np.float32(0.97623694), np.float32(0.97552353), np.float32(0.97550565), np.float32(0.9749035), np.float32(0.9743877), np.float32(0.97424966), np.float32(0.9734046), np.float32(0.97282416), np.float32(0.97326183), np.float32(0.9723493), np.float32(0.97158575), np.float32(0.97135544), np.float32(0.9702547), np.float32(0.9699289), np.float32(0.96960247), np.float32(0.97043836), np.float32(0.9713598), np.float32(0.9704854), np.float32(0.96988744), np.float32(0.96973866), np.float32(0.97058636), np.float32(0.97059906), np.float32(0.969948), np.float32(0.9707276), np.float32(0.96899724), np.float32(0.97022915), np.float32(0.9687844), np.float32(0.9686817), np.float32(0.96794766), np.float32(0.9676004), np.float32(0.96775204), np.float32(0.9692988), np.float32(0.9701241), np.float32(0.97307205), np.float32(0.9735117), np.float32(0.9748674), np.float32(0.976127), np.float32(0.9771557), np.float32(0.97776186), np.float32(0.9784128), np.float32(0.9784551), np.float32(0.97868997), np.float32(0.9791204), np.float32(0.9794053), np.float32(0.9796524), np.float32(0.9798217), np.float32(0.9794876), np.float32(0.9798005), np.float32(0.9803484), np.float32(0.97936547), np.float32(0.97935474), np.float32(0.9791099), np.float32(0.9795139), np.float32(0.9792213), np.float32(0.9795472), np.float32(0.9786022), np.float32(0.9786446), np.float32(0.9785538), np.float32(0.9786389), np.float32(0.9784138), np.float32(0.9785969), np.float32(0.9789413), np.float32(0.978647), np.float32(0.9781049), np.float32(0.9781154), np.float32(0.97770005), np.float32(0.9783665), np.float32(0.9785855), np.float32(0.9787483), np.float32(0.978075), np.float32(0.978116), np.float32(0.9784863), np.float32(0.9776798), np.float32(0.9772602), np.float32(0.9767915), np.float32(0.9771493), np.float32(0.97697586), np.float32(0.9768562), np.float32(0.9772981), np.float32(0.9775929), np.float32(0.9773325), np.float32(0.9779915), np.float32(0.978004), np.float32(0.978369), np.float32(0.97871816), np.float32(0.9787948), np.float32(0.9784282), np.float32(0.9787594), np.float32(0.97908473), np.float32(0.978633), np.float32(0.97794276), np.float32(0.9787553), np.float32(0.9785357), np.float32(0.97841734), np.float32(0.9779238), np.float32(0.97842616), np.float32(0.977842), np.float32(0.97809815), np.float32(0.9777264), np.float32(0.977729), np.float32(0.9773021), np.float32(0.9768927), np.float32(0.9759296), np.float32(0.9756383), np.float32(0.9745001), np.float32(0.9732151), np.float32(0.97317433), np.float32(0.970294), np.float32(0.97069126), np.float32(0.97084135), np.float32(0.97047204), np.float32(0.9713789), np.float32(0.9719357), np.float32(0.9726501), np.float32(0.97217584), np.float32(0.9714267), np.float32(0.9720009), np.float32(0.97252166), np.float32(0.9725761), np.float32(0.97327447), np.float32(0.9728071), np.float32(0.97164863), np.float32(0.97317433), np.float32(0.9716603), np.float32(0.9696443), np.float32(0.97019595), np.float32(0.9702781), np.float32(0.97174), np.float32(0.97309643), np.float32(0.97361076), np.float32(0.97467697), np.float32(0.9764054), np.float32(0.97592396), np.float32(0.97581726), np.float32(0.9761162), np.float32(0.9768246), np.float32(0.9761846), np.float32(0.97669995), np.float32(0.9766757), np.float32(0.9760942), np.float32(0.9777516), np.float32(0.97680616), np.float32(0.9779886), np.float32(0.9782316), np.float32(0.9776069), np.float32(0.9795288), np.float32(0.9784888), np.float32(0.97918266), np.float32(0.9781138), np.float32(0.9799564), np.float32(0.98026353), np.float32(0.9800883), np.float32(0.9803664), np.float32(0.9808194), np.float32(0.9807551), np.float32(0.9814004), np.float32(0.98091024), np.float32(0.9814951), np.float32(0.9814316), np.float32(0.9816144), np.float32(0.9819494), np.float32(0.9822964), np.float32(0.9825393), np.float32(0.9826005), np.float32(0.9823583), np.float32(0.98271537), np.float32(0.98295146), np.float32(0.98225486), np.float32(0.9826689), np.float32(0.9816961), np.float32(0.98140746), np.float32(0.98090327), np.float32(0.9805038), np.float32(0.97979194), np.float32(0.9792905), np.float32(0.97965646), np.float32(0.97906405), np.float32(0.978672), np.float32(0.9781437), np.float32(0.9771761), np.float32(0.9766035), np.float32(0.97697586), np.float32(0.97598654), np.float32(0.97599584), np.float32(0.9760442), np.float32(0.97543347), np.float32(0.9737517), np.float32(0.9730758), np.float32(0.9721647), np.float32(0.9728775), np.float32(0.9720416), np.float32(0.97318655), np.float32(0.97390723), np.float32(0.973153), np.float32(0.97321045), np.float32(0.97412884), np.float32(0.9757372), np.float32(0.97765243), np.float32(0.97901356), np.float32(0.9778426), np.float32(0.97811836), np.float32(0.9775443), np.float32(0.9778798), np.float32(0.9773222), np.float32(0.9764897), np.float32(0.97583157), np.float32(0.9753975), np.float32(0.97500473), np.float32(0.97529817), np.float32(0.97488457), np.float32(0.9746289), np.float32(0.9757), np.float32(0.9756867), np.float32(0.9765588), np.float32(0.97592306), np.float32(0.97556055), np.float32(0.9754277), np.float32(0.97624296), np.float32(0.97425157), np.float32(0.97354984), np.float32(0.9715043), np.float32(0.9696305), np.float32(0.97076213), np.float32(0.97090864), np.float32(0.9685172), np.float32(0.9693568), np.float32(0.96935475), np.float32(0.96774656), np.float32(0.9685163), np.float32(0.9665468), np.float32(0.96460444), np.float32(0.96364826), np.float32(0.9626627), np.float32(0.96294445), np.float32(0.9670874), np.float32(0.96835), np.float32(0.96939296), np.float32(0.971755), np.float32(0.97122777), np.float32(0.96939945), np.float32(0.9682138), np.float32(0.96730006), np.float32(0.96864164), np.float32(0.96810573), np.float32(0.9701675), np.float32(0.9713246), np.float32(0.97192264), np.float32(0.9723034), np.float32(0.9741788), np.float32(0.97445434), np.float32(0.9737128), np.float32(0.9733078), np.float32(0.9735618), np.float32(0.97513527), np.float32(0.9744126), np.float32(0.97584677), np.float32(0.9753407), np.float32(0.97530985), np.float32(0.9746371), np.float32(0.97501016), np.float32(0.9735564), np.float32(0.97387797), np.float32(0.97303706), np.float32(0.9724653), np.float32(0.9693635), np.float32(0.9694151), np.float32(0.9702847), np.float32(0.97000825), np.float32(0.9714318), np.float32(0.97352296), np.float32(0.97444654), np.float32(0.97518367), np.float32(0.9736453), np.float32(0.9748131), np.float32(0.97421753), np.float32(0.97487485), np.float32(0.9759211), np.float32(0.9747863), np.float32(0.9748181), np.float32(0.9739274), np.float32(0.9735218), np.float32(0.97370243), np.float32(0.9739647), np.float32(0.97414327), np.float32(0.9741871), np.float32(0.9758223), np.float32(0.9761002), np.float32(0.9750666), np.float32(0.97673094), np.float32(0.9782891), np.float32(0.9783755), np.float32(0.97927904), np.float32(0.9799279), np.float32(0.9792839), np.float32(0.9802208), np.float32(0.97966135), np.float32(0.9799197), np.float32(0.979356), np.float32(0.97902894), np.float32(0.97949857), np.float32(0.97920173), np.float32(0.9793829), np.float32(0.97960997), np.float32(0.97954535), np.float32(0.97998375), np.float32(0.9799386), np.float32(0.9807705), np.float32(0.9795687), np.float32(0.97993314), np.float32(0.97957236), np.float32(0.97944516), np.float32(0.97894365), np.float32(0.9790756), np.float32(0.9791821), np.float32(0.9795177), np.float32(0.9796687), np.float32(0.9800147), np.float32(0.98012185), np.float32(0.98067594), np.float32(0.98062885), np.float32(0.98084), np.float32(0.98159915), np.float32(0.98193455), np.float32(0.9815466), np.float32(0.981558), np.float32(0.9809869), np.float32(0.981217), np.float32(0.98042953), np.float32(0.9805516), np.float32(0.9804082), np.float32(0.9803153), np.float32(0.98007536), np.float32(0.98050356), np.float32(0.9804685), np.float32(0.98058367), np.float32(0.98061794), np.float32(0.98072183), np.float32(0.98124105), np.float32(0.98048925), np.float32(0.9807568), np.float32(0.9815809), np.float32(0.98132795), np.float32(0.9813797), np.float32(0.98176515), np.float32(0.9821952), np.float32(0.9816854), np.float32(0.9814998), np.float32(0.98196465), np.float32(0.9813328), np.float32(0.9816269), np.float32(0.9816327), np.float32(0.98125595), np.float32(0.98133886), np.float32(0.9810177), np.float32(0.98049736), np.float32(0.98095655), np.float32(0.98036927), np.float32(0.9802899), np.float32(0.9800475), np.float32(0.98070574), np.float32(0.97972494), np.float32(0.97994953), np.float32(0.9803836), np.float32(0.9803154), np.float32(0.97992927), np.float32(0.9799714), np.float32(0.97971344), np.float32(0.97945464), np.float32(0.97973275), np.float32(0.98039013), np.float32(0.98028976), np.float32(0.97955334), np.float32(0.9800812), np.float32(0.9803838), np.float32(0.98122174), np.float32(0.98188573), np.float32(0.9815964), np.float32(0.98154736), np.float32(0.9813867), np.float32(0.981808), np.float32(0.9808256), np.float32(0.9810416), np.float32(0.9793763), np.float32(0.97798103), np.float32(0.9776342), np.float32(0.97766966), np.float32(0.9764578), np.float32(0.9764531), np.float32(0.97491485), np.float32(0.9737693), np.float32(0.9734804), np.float32(0.97230905), np.float32(0.97193706), np.float32(0.96881), np.float32(0.96562016), np.float32(0.9686396), np.float32(0.9681304), np.float32(0.9653815), np.float32(0.96731704), np.float32(0.96649563), np.float32(0.9637539), np.float32(0.96233946), np.float32(0.9659008), np.float32(0.9649979), np.float32(0.9683648), np.float32(0.9710344), np.float32(0.9724452), np.float32(0.97116977), np.float32(0.9716996), np.float32(0.97222304), np.float32(0.9720072), np.float32(0.97298425), np.float32(0.9735811), np.float32(0.97428167), np.float32(0.97334814), np.float32(0.97447795), np.float32(0.97397906), np.float32(0.9745161), np.float32(0.97451574), np.float32(0.97418773), np.float32(0.9745686), np.float32(0.9731012), np.float32(0.97284615), np.float32(0.9726211), np.float32(0.9745876), np.float32(0.9742192), np.float32(0.9757429), np.float32(0.9746516), np.float32(0.974498), np.float32(0.973329), np.float32(0.9741431), np.float32(0.9755391), np.float32(0.97526044), np.float32(0.974099), np.float32(0.97602785), np.float32(0.97667277), np.float32(0.97677714), np.float32(0.9766531), np.float32(0.97693956), np.float32(0.9764273), np.float32(0.97674054), np.float32(0.9773004), np.float32(0.9778246), np.float32(0.97807294), np.float32(0.9778503), np.float32(0.97787195), np.float32(0.97880393), np.float32(0.9792666), np.float32(0.9784365), np.float32(0.9789748), np.float32(0.9780612), np.float32(0.9790485), np.float32(0.9790628), np.float32(0.9783754), np.float32(0.97901845), np.float32(0.9784117), np.float32(0.9791973), np.float32(0.9791829), np.float32(0.97942334), np.float32(0.9796326), np.float32(0.9798125), np.float32(0.9799921), np.float32(0.9794989), np.float32(0.97911423), np.float32(0.9794168), np.float32(0.9796699), np.float32(0.9793549), np.float32(0.97959006), np.float32(0.9795338), np.float32(0.9795399), np.float32(0.97866976), np.float32(0.97857934), np.float32(0.97964096), np.float32(0.98007375), np.float32(0.98032045), np.float32(0.9806151), np.float32(0.9795305), np.float32(0.9798645), np.float32(0.9796128), np.float32(0.98001915), np.float32(0.9797131), np.float32(0.9799151), np.float32(0.97868526), np.float32(0.9779593), np.float32(0.9772554), np.float32(0.9773128), np.float32(0.97588605), np.float32(0.97523856), np.float32(0.9746479), np.float32(0.97416353), np.float32(0.97285616), np.float32(0.97449356), np.float32(0.9739309), np.float32(0.97360283), np.float32(0.9732967), np.float32(0.974078), np.float32(0.97500414), np.float32(0.9754773), np.float32(0.9759075), np.float32(0.975668), np.float32(0.9753602), np.float32(0.97484934), np.float32(0.9749289), np.float32(0.9730046), np.float32(0.9700642), np.float32(0.96705216), np.float32(0.9790325), np.float32(0.97930795), np.float32(0.97912174), np.float32(0.9783321), np.float32(0.9797998), np.float32(0.9794231), np.float32(0.97892326), np.float32(0.9784611), np.float32(0.9793809), np.float32(0.979313), np.float32(0.978572), np.float32(0.9781442), np.float32(0.97762007), np.float32(0.97722715), np.float32(0.9766632), np.float32(0.97603333), np.float32(0.9758931), np.float32(0.9748185), np.float32(0.9729978), np.float32(0.9710292), np.float32(0.9679346), np.float32(0.9636887), np.float32(0.9638732), np.float32(0.9655805), np.float32(0.9672318), np.float32(0.9683498), np.float32(0.9695653), np.float32(0.9694232), np.float32(0.9703233), np.float32(0.9677097), np.float32(0.96759677), np.float32(0.9651237), np.float32(0.9638747), np.float32(0.96166694), np.float32(0.9619339), np.float32(0.96422964), np.float32(0.9623224), np.float32(0.9637916), np.float32(0.9624417), np.float32(0.9658767), np.float32(0.9683431), np.float32(0.9700177), np.float32(0.97174317), np.float32(0.9719434), np.float32(0.9733604), np.float32(0.9732266), np.float32(0.974685), np.float32(0.9757528), np.float32(0.9769105), np.float32(0.9777027), np.float32(0.9784188), np.float32(0.9785502), np.float32(0.97903156), np.float32(0.9788983), np.float32(0.9792956), np.float32(0.97983414), np.float32(0.9802986), np.float32(0.9797258), np.float32(0.9796286), np.float32(0.9797514), np.float32(0.98029846), np.float32(0.9803329), np.float32(0.98095936), np.float32(0.98100513), np.float32(0.98125845), np.float32(0.98106223), np.float32(0.9810254), np.float32(0.98105407), np.float32(0.98194075), np.float32(0.981685), np.float32(0.98221844), np.float32(0.98178506), np.float32(0.9817407), np.float32(0.98217875), np.float32(0.9822442), np.float32(0.9816689), np.float32(0.9816679), np.float32(0.9822726), np.float32(0.98186654), np.float32(0.98210174), np.float32(0.9813719), np.float32(0.9821101), np.float32(0.9818927), np.float32(0.98139465), np.float32(0.9807858), np.float32(0.9809502), np.float32(0.98092836), np.float32(0.9808714), np.float32(0.9800812), np.float32(0.9804555), np.float32(0.9811087), np.float32(0.98069376), np.float32(0.9803248), np.float32(0.98064995), np.float32(0.98005736), np.float32(0.9802209), np.float32(0.98025036), np.float32(0.97885257), np.float32(0.9779116), np.float32(0.9782486), np.float32(0.97683084), np.float32(0.976492), np.float32(0.9778897), np.float32(0.9776403), np.float32(0.97601277), np.float32(0.9753297), np.float32(0.9749669), np.float32(0.9749513), np.float32(0.9750631), np.float32(0.974772), np.float32(0.9729884), np.float32(0.9729021), np.float32(0.97129685), np.float32(0.96986157), np.float32(0.96885127), np.float32(0.96818393), np.float32(0.9660981), np.float32(0.96449894), np.float32(0.9609031), np.float32(0.9573524), np.float32(0.95101), np.float32(0.9490416), np.float32(0.94990283), np.float32(0.946788), np.float32(0.9458285), np.float32(0.9450938), np.float32(0.94656354), np.float32(0.95205146), np.float32(0.9534428), np.float32(0.95758146), np.float32(0.95653856), np.float32(0.95743525), np.float32(0.96192074), np.float32(0.96654207), np.float32(0.96735674), np.float32(0.9693637), np.float32(0.9728371), np.float32(0.97275317), np.float32(0.97178644), np.float32(0.97297645), np.float32(0.97365177), np.float32(0.9726397), np.float32(0.9728976), np.float32(0.97374946), np.float32(0.9725576), np.float32(0.9723512), np.float32(0.97359043), np.float32(0.97214913), np.float32(0.97223985), np.float32(0.97294664), np.float32(0.9727171), np.float32(0.97263587), np.float32(0.97274244), np.float32(0.9721743), np.float32(0.9726307), np.float32(0.9719731), np.float32(0.9720151), np.float32(0.9726849), np.float32(0.9706867), np.float32(0.9716006), np.float32(0.9714919), np.float32(0.97023994), np.float32(0.9712215), np.float32(0.9711779), np.float32(0.9709302), np.float32(0.9714144), np.float32(0.971796), np.float32(0.9731461), np.float32(0.97224253), np.float32(0.973252), np.float32(0.972936), np.float32(0.9720445), np.float32(0.9724903), np.float32(0.9726179), np.float32(0.9719569), np.float32(0.9730496), np.float32(0.97246337), np.float32(0.9739085), np.float32(0.9739053), np.float32(0.9745461), np.float32(0.9749811), np.float32(0.9757632), np.float32(0.9765438), np.float32(0.9775113), np.float32(0.9779514), np.float32(0.9787709), np.float32(0.97959214), np.float32(0.98032147), np.float32(0.9806774), np.float32(0.98138696), np.float32(0.9820338), np.float32(0.9817508), np.float32(0.98220396), np.float32(0.9826087), np.float32(0.98302275), np.float32(0.98263675), np.float32(0.9829517), np.float32(0.9829952), np.float32(0.98313427), np.float32(0.9828104), np.float32(0.9829648), np.float32(0.9826318), np.float32(0.9822717), np.float32(0.98189044), np.float32(0.9810528), np.float32(0.98081034), np.float32(0.9792519), np.float32(0.9799851), np.float32(0.9800546), np.float32(0.9798639), np.float32(0.9784904), np.float32(0.9775334), np.float32(0.97588694), np.float32(0.973129), np.float32(0.9718024), np.float32(0.9678582), np.float32(0.96364146), np.float32(0.9610798), np.float32(0.9583052), np.float32(0.95375186), np.float32(0.94553995), np.float32(0.9380541), np.float32(0.9204248), np.float32(0.912926), np.float32(0.90293664), np.float32(0.892869), np.float32(0.89066464), np.float32(0.8780838), np.float32(0.8717029), np.float32(0.8493361), np.float32(0.8309903), np.float32(0.7437185), np.float32(0.6532117), np.float32(0.57282966), np.float32(0.51046896), np.float32(0.45826066), np.float32(0.37074387), np.float32(0.33334222), np.float32(0.33092374), np.float32(0.29826236), np.float32(0.24892822), np.float32(0.23700324), np.float32(0.23323172), np.float32(0.22668791), np.float32(0.20809513), np.float32(0.20727481), np.float32(0.22853088), np.float32(0.2388253), np.float32(0.24129853), np.float32(0.24729545), np.float32(0.2327123), np.float32(0.2523244), np.float32(0.27923176), np.float32(0.26250973), np.float32(0.30040935), np.float32(0.36311397), np.float32(0.39637762), np.float32(0.44336942), np.float32(0.4803974), np.float32(0.5544221), np.float32(0.58269876), np.float32(0.6136131), np.float32(0.63483137), np.float32(0.6870684), np.float32(0.7213888), np.float32(0.69504535), np.float32(0.76097554), np.float32(0.7808418), np.float32(0.8070972), np.float32(0.86305064), np.float32(0.8816411), np.float32(0.8912134), np.float32(0.864362), np.float32(0.86446077), np.float32(0.86809933), np.float32(0.88255376), np.float32(0.8940006), np.float32(0.908788), np.float32(0.9018643), np.float32(0.9101529), np.float32(0.9122413), np.float32(0.91449046), np.float32(0.931078), np.float32(0.9404731), np.float32(0.9474895), np.float32(0.9506155), np.float32(0.9597001), np.float32(0.96803534), np.float32(0.96921444), np.float32(0.9718768), np.float32(0.973067), np.float32(0.9734394), np.float32(0.9747595), np.float32(0.9762008), np.float32(0.9768777), np.float32(0.97583526), np.float32(0.97776026), np.float32(0.9776433), np.float32(0.97835916), np.float32(0.9797218), np.float32(0.97941214), np.float32(0.97897387), np.float32(0.9790661), np.float32(0.9791991), np.float32(0.97949433), np.float32(0.9786581), np.float32(0.9798251), np.float32(0.9792823), np.float32(0.97884595), np.float32(0.97986424), np.float32(0.97915983), np.float32(0.97906303), np.float32(0.98019385), np.float32(0.9804734), np.float32(0.98011094), np.float32(0.98113257), np.float32(0.9817656), np.float32(0.9821609), np.float32(0.9829276), np.float32(0.9840805), np.float32(0.98421466), np.float32(0.98454213), np.float32(0.98484516), np.float32(0.9846372), np.float32(0.98469156), np.float32(0.98528963), np.float32(0.98531765), np.float32(0.98521495), np.float32(0.9851967), np.float32(0.98525167), np.float32(0.9851259), np.float32(0.9856469), np.float32(0.98548), np.float32(0.985338), np.float32(0.9856835), np.float32(0.9858365), np.float32(0.98599976), np.float32(0.9859315), np.float32(0.98553085), np.float32(0.9856021), np.float32(0.98598784), np.float32(0.9854661), np.float32(0.98544854), np.float32(0.9855407), np.float32(0.9851002), np.float32(0.98525304), np.float32(0.9856403), np.float32(0.9853614), np.float32(0.98525256), np.float32(0.985413), np.float32(0.9856592), np.float32(0.9852925), np.float32(0.98597705), np.float32(0.98592144), np.float32(0.9858965), np.float32(0.98612493), np.float32(0.98622316), np.float32(0.9864949), np.float32(0.9861522), np.float32(0.9865089), np.float32(0.98626244), np.float32(0.986394), np.float32(0.98626596), np.float32(0.9862709), np.float32(0.98567766), np.float32(0.9856958), np.float32(0.98553246), np.float32(0.9849081), np.float32(0.9852224), np.float32(0.98499495), np.float32(0.98496103), np.float32(0.98433405), np.float32(0.9847239), np.float32(0.9847349), np.float32(0.9847053), np.float32(0.9850697), np.float32(0.9846027), np.float32(0.98469156), np.float32(0.98498386), np.float32(0.9846073), np.float32(0.9845728), np.float32(0.98466545), np.float32(0.98472244), np.float32(0.98556745), np.float32(0.9855881), np.float32(0.9856015), np.float32(0.9863187), np.float32(0.9865667), np.float32(0.9867164), np.float32(0.9865509), np.float32(0.9865068), np.float32(0.98732215), np.float32(0.986981), np.float32(0.9871646), np.float32(0.98666096), np.float32(0.9863608), np.float32(0.9861081), np.float32(0.98613286), np.float32(0.9858174), np.float32(0.9848524), np.float32(0.98514277), np.float32(0.98553246), np.float32(0.98477685), np.float32(0.98471165), np.float32(0.9847974), np.float32(0.98462623), np.float32(0.9845377), np.float32(0.98433024), np.float32(0.98464614), np.float32(0.9843316), np.float32(0.9835376), np.float32(0.9826255), np.float32(0.9821978), np.float32(0.9818763), np.float32(0.98213434), np.float32(0.9817696), np.float32(0.9807655), np.float32(0.9805103), np.float32(0.9796933), np.float32(0.9796575), np.float32(0.97866666), np.float32(0.9786229), np.float32(0.9788193), np.float32(0.97901744), np.float32(0.9784067), np.float32(0.97757477), np.float32(0.9769414), np.float32(0.97745603), np.float32(0.9775072), np.float32(0.9765569), np.float32(0.97699326), np.float32(0.9763664), np.float32(0.97632456), np.float32(0.97717994), np.float32(0.9759823), np.float32(0.97656316), np.float32(0.976306), np.float32(0.9770443), np.float32(0.9773424), np.float32(0.97760195), np.float32(0.9778399), np.float32(0.977984), np.float32(0.9782672), np.float32(0.9780749), np.float32(0.97879547), np.float32(0.9781793), np.float32(0.9777384), np.float32(0.97755766), np.float32(0.9765326), np.float32(0.97626954), np.float32(0.97661453), np.float32(0.97581965), np.float32(0.97579205), np.float32(0.9763758), np.float32(0.9753636), np.float32(0.97598505), np.float32(0.9751584), np.float32(0.9734318), np.float32(0.97189283), np.float32(0.97143406), np.float32(0.969663), np.float32(0.9691691), np.float32(0.96989477), np.float32(0.968874), np.float32(0.9695305), np.float32(0.96846706), np.float32(0.9689707), np.float32(0.9667067), np.float32(0.95991063), np.float32(0.9611377), np.float32(0.9525772), np.float32(0.9440866), np.float32(0.9227095), np.float32(0.8965583), np.float32(0.85359895), np.float32(0.77579087), np.float32(0.7461053), np.float32(0.6425891), np.float32(0.5278503), np.float32(0.40863246), np.float32(0.34249046), np.float32(0.32815254), np.float32(0.33008423), np.float32(0.24472189), np.float32(0.19393615), np.float32(0.16722205), np.float32(0.12427028), np.float32(0.10163428), np.float32(0.092068866), np.float32(0.080967836), np.float32(0.07432035), np.float32(0.06406576), np.float32(0.054887317), np.float32(0.053451803), np.float32(0.05718599), np.float32(0.055007584), np.float32(0.058078263), np.float32(0.06316949), np.float32(0.06519949), np.float32(0.06903721), np.float32(0.065418094), np.float32(0.068547554), np.float32(0.06543103), np.float32(0.06353407), np.float32(0.06120964), np.float32(0.05941794), np.float32(0.05836801), np.float32(0.058408525), np.float32(0.057165336), np.float32(0.062728174), np.float32(0.06580633), np.float32(0.07041115), np.float32(0.06709306), np.float32(0.070996165), np.float32(0.06453963), np.float32(0.072203495), np.float32(0.08057208), np.float32(0.06493583), np.float32(0.054692756), np.float32(0.049379665), np.float32(0.0438256), np.float32(0.04157736), np.float32(0.04183911), np.float32(0.039882), np.float32(0.045836013), np.float32(0.048654504), np.float32(0.052985433), np.float32(0.062010907), np.float32(0.07494282), np.float32(0.072443195), np.float32(0.07362987), np.float32(0.07262185), np.float32(0.07414779), np.float32(0.07335738), np.float32(0.07958373), np.float32(0.07931272), np.float32(0.08128528), np.float32(0.08116161), np.float32(0.07826043), np.float32(0.07531412), np.float32(0.07519386), np.float32(0.07976766), np.float32(0.08411161), np.float32(0.08280829), np.float32(0.09609805), np.float32(0.09532555), np.float32(0.09207899), np.float32(0.1027455), np.float32(0.11236525), np.float32(0.12355888), np.float32(0.1186551), np.float32(0.11485675), np.float32(0.105497666), np.float32(0.10932548), np.float32(0.101286836), np.float32(0.08539147), np.float32(0.086736225), np.float32(0.08087962), np.float32(0.07615619), np.float32(0.0811018), np.float32(0.08505114), np.float32(0.09747609), np.float32(0.105812795), np.float32(0.11009386), np.float32(0.11296418), np.float32(0.100145206), np.float32(0.091303304), np.float32(0.09607929), np.float32(0.095111646), np.float32(0.08551034), np.float32(0.08111456), np.float32(0.07465264), np.float32(0.065439224), np.float32(0.057529505), np.float32(0.05533501), np.float32(0.054373987), np.float32(0.05687045), np.float32(0.065818675), np.float32(0.073467925), np.float32(0.082512096), np.float32(0.09266199), np.float32(0.09469787), np.float32(0.1022685), np.float32(0.10601637), np.float32(0.10151807), np.float32(0.09874397), np.float32(0.103395514), np.float32(0.11423727), np.float32(0.12558621), np.float32(0.14790982), np.float32(0.17511688), np.float32(0.18468371), np.float32(0.20085174), np.float32(0.2374597), np.float32(0.24450037), np.float32(0.3122425), np.float32(0.3421771), np.float32(0.38463143), np.float32(0.43445805), np.float32(0.501287), np.float32(0.538165), np.float32(0.54464626), np.float32(0.5653635), np.float32(0.56297314), np.float32(0.57592475), np.float32(0.67478615), np.float32(0.670247), np.float32(0.6844253), np.float32(0.66943276), np.float32(0.66972184), np.float32(0.6809752), np.float32(0.66231495), np.float32(0.67206144), np.float32(0.7262091), np.float32(0.73310107), np.float32(0.73573476), np.float32(0.7677032), np.float32(0.80107534), np.float32(0.8309504), np.float32(0.8490859), np.float32(0.84368867), np.float32(0.860752), np.float32(0.866812), np.float32(0.89065224), np.float32(0.8998863), np.float32(0.91017455), np.float32(0.92318), np.float32(0.9381845), np.float32(0.94559896), np.float32(0.9485005), np.float32(0.9552353), np.float32(0.96489954), np.float32(0.971429), np.float32(0.97575426), np.float32(0.9778821), np.float32(0.980395), np.float32(0.98185194), np.float32(0.98291403), np.float32(0.9838044), np.float32(0.9841696), np.float32(0.9847297), np.float32(0.98478377), np.float32(0.9844827), np.float32(0.98505026), np.float32(0.98556536), np.float32(0.9861566), np.float32(0.98604244), np.float32(0.9859633), np.float32(0.9862816), np.float32(0.98600733), np.float32(0.98584545), np.float32(0.98579836), np.float32(0.98595005), np.float32(0.9861238), np.float32(0.98636913), np.float32(0.9864476), np.float32(0.98606956), np.float32(0.9863724), np.float32(0.9858188), np.float32(0.9859359), np.float32(0.9857043), np.float32(0.98504794), np.float32(0.9852716), np.float32(0.9851917), np.float32(0.9847965), np.float32(0.9851778), np.float32(0.9857458), np.float32(0.9856371), np.float32(0.98561794), np.float32(0.9863137), np.float32(0.9861217), np.float32(0.98631454), np.float32(0.98579884), np.float32(0.98569185), np.float32(0.98590577), np.float32(0.9858088), np.float32(0.98555076), np.float32(0.9848496), np.float32(0.98500353), np.float32(0.9848823), np.float32(0.9851269), np.float32(0.9850307), np.float32(0.98494315), np.float32(0.98447), np.float32(0.9844381), np.float32(0.98426855), np.float32(0.98334867), np.float32(0.98324615), np.float32(0.98241997), np.float32(0.98168564), np.float32(0.9814449), np.float32(0.98005545), np.float32(0.9797538), np.float32(0.97941375), np.float32(0.97854084), np.float32(0.97822946), np.float32(0.97905), np.float32(0.9785081), np.float32(0.97767), np.float32(0.97687656), np.float32(0.9767413), np.float32(0.97397137), np.float32(0.9713794), np.float32(0.9688158), np.float32(0.968903), np.float32(0.96583563), np.float32(0.9638308), np.float32(0.96143985), np.float32(0.95240456), np.float32(0.9466416), np.float32(0.94502854), np.float32(0.940556), np.float32(0.93373626), np.float32(0.91179687), np.float32(0.88690037), np.float32(0.88528186), np.float32(0.903901), np.float32(0.87221617), np.float32(0.84029967), np.float32(0.85725003), np.float32(0.85928285), np.float32(0.8739376), np.float32(0.8932562), np.float32(0.86447144), np.float32(0.80005854), np.float32(0.79368657), np.float32(0.7188537), np.float32(0.62710685), np.float32(0.49037638), np.float32(0.49870363), np.float32(0.57505476), np.float32(0.6522661), np.float32(0.68694973), np.float32(0.67926), np.float32(0.7041659), np.float32(0.74486244), np.float32(0.81204975), np.float32(0.8343579), np.float32(0.8065797), np.float32(0.758285), np.float32(0.76291305), np.float32(0.8084414), np.float32(0.796291), np.float32(0.79967993), np.float32(0.8005002), np.float32(0.77547127), np.float32(0.83582443), np.float32(0.84806174), np.float32(0.8924315), np.float32(0.8843441), np.float32(0.8778558), np.float32(0.9018774), np.float32(0.89517117), np.float32(0.87527525), np.float32(0.8470316), np.float32(0.8524885), np.float32(0.832836), np.float32(0.80822194), np.float32(0.8046399), np.float32(0.76758), np.float32(0.7355858), np.float32(0.7199874), np.float32(0.70934564), np.float32(0.6696343), np.float32(0.6164609), np.float32(0.54332215), np.float32(0.50902), np.float32(0.42723688), np.float32(0.38519907), np.float32(0.32373148), np.float32(0.26772618), np.float32(0.20962757), np.float32(0.18606915), np.float32(0.15196776), np.float32(0.14378633), np.float32(0.12577689), np.float32(0.114004724), np.float32(0.13380133), np.float32(0.12523228), np.float32(0.12210576), np.float32(0.1317959), np.float32(0.12352547), np.float32(0.13104904), np.float32(0.13066524), np.float32(0.11707428), np.float32(0.11801359), np.float32(0.104615636), np.float32(0.0998788), np.float32(0.08880607), np.float32(0.084363416), np.float32(0.07149836), np.float32(0.068961166), np.float32(0.06699605), np.float32(0.06403056), np.float32(0.060472906), np.float32(0.05914604), np.float32(0.065547645), np.float32(0.06452919), np.float32(0.052577287), np.float32(0.05395927), np.float32(0.05137959), np.float32(0.04612381), np.float32(0.041513678), np.float32(0.03688934), np.float32(0.03723066), np.float32(0.038798556), np.float32(0.040858056), np.float32(0.040049367), np.float32(0.04275635), np.float32(0.045422163), np.float32(0.044701282), np.float32(0.04682797), np.float32(0.048582252), np.float32(0.04785925), np.float32(0.052091315), np.float32(0.059253734), np.float32(0.053611748), np.float32(0.050285216), np.float32(0.056591384), np.float32(0.05494643), np.float32(0.052816372), np.float32(0.056821603), np.float32(0.05713452), np.float32(0.06036223), np.float32(0.068864115), np.float32(0.07166349), np.float32(0.08717333), np.float32(0.1021707), np.float32(0.09538501), np.float32(0.10042652), np.float32(0.103525124), np.float32(0.09494241), np.float32(0.099432014), np.float32(0.09579112), np.float32(0.106013454), np.float32(0.10014809), np.float32(0.1106077), np.float32(0.109212846), np.float32(0.11483209), np.float32(0.116184145), np.float32(0.12705153), np.float32(0.13310829), np.float32(0.14772819), np.float32(0.15175982), np.float32(0.15152541), np.float32(0.1418179), np.float32(0.14772968), np.float32(0.14165246), np.float32(0.13923252), np.float32(0.14603741), np.float32(0.15711772), np.float32(0.16413622), np.float32(0.1713122), np.float32(0.17276318), np.float32(0.16941333), np.float32(0.17550206), np.float32(0.18431702), np.float32(0.17223214), np.float32(0.16089521), np.float32(0.15323707), np.float32(0.13994478), np.float32(0.12895152), np.float32(0.12026722), np.float32(0.12965655), np.float32(0.13369083), np.float32(0.13716426), np.float32(0.1404232), np.float32(0.14669938), np.float32(0.15473795), np.float32(0.15114431), np.float32(0.14819618), np.float32(0.14621928), np.float32(0.13975784), np.float32(0.13097864), np.float32(0.11095341), np.float32(0.10454982), np.float32(0.10012854), np.float32(0.10039801), np.float32(0.11615541), np.float32(0.12209349), np.float32(0.12679055), np.float32(0.13432266), np.float32(0.14745505), np.float32(0.16009201), np.float32(0.16908501), np.float32(0.18537362), np.float32(0.19446893), np.float32(0.22892274), np.float32(0.23274396), np.float32(0.25356117), np.float32(0.25764295), np.float32(0.25870275), np.float32(0.28961688), np.float32(0.2800131), np.float32(0.29934925), np.float32(0.34218255), np.float32(0.37468722), np.float32(0.41480798), np.float32(0.48035657), np.float32(0.53788674), np.float32(0.25908005), np.float32(0.25243622), np.float32(0.23305464), np.float32(0.21042591), np.float32(0.19475324), np.float32(0.17623603), np.float32(0.1615182), np.float32(0.14968316), np.float32(0.15006518), np.float32(0.14699772), np.float32(0.14373504), np.float32(0.12342319), np.float32(0.111566305), np.float32(0.10581507), np.float32(0.097379066), np.float32(0.08295495), np.float32(0.07393005), np.float32(0.06876646), np.float32(0.05994765), np.float32(0.053324945), np.float32(0.05539535), np.float32(0.055077903), np.float32(0.056051366), np.float32(0.06295936), np.float32(0.07410099), np.float32(0.081954956), np.float32(0.086519435), np.float32(0.08729876), np.float32(0.10066504), np.float32(0.10569766), np.float32(0.09911198), np.float32(0.088660076), np.float32(0.07862143), np.float32(0.06546871), np.float32(0.05841567), np.float32(0.05526296), np.float32(0.051617727), np.float32(0.046568412), np.float32(0.049332656), np.float32(0.053440634), np.float32(0.05831848), np.float32(0.059149522), np.float32(0.06378179), np.float32(0.06784877), np.float32(0.067426614), np.float32(0.07992272), np.float32(0.09382881), np.float32(0.09977001), np.float32(0.11157693), np.float32(0.1286165), np.float32(0.13951294), np.float32(0.15155613), np.float32(0.16132043), np.float32(0.15584275), np.float32(0.14051847), np.float32(0.14494053), np.float32(0.14059204), np.float32(0.14909148), np.float32(0.16153441), np.float32(0.1854571), np.float32(0.2256774), np.float32(0.25205255), np.float32(0.2824613), np.float32(0.31447935), np.float32(0.33808053), np.float32(0.31113213), np.float32(0.45821258), np.float32(0.565761), np.float32(0.7123138)], 'MVGKRNLPVISRNFDLSPGVLRFSASRLRLKKGEKKPKFTKDTSAKLPKLQRNGTKFALGHSKTVTLRKTLTPGTVLIVLAGRHKGKRVVFLKQLPQSGLLLVTGPHKINGFPLRRIGQAFVIATSLKVNVSGVKIPEHINDEYFKRKSTAQKTGKNIFASGKTEYTVSEQRKKDIKTVDAPILAAIKKHPEHKFLFGYLGTRFSLGKNQYPHKMQF': [np.float32(0.9708802), np.float32(0.9648635), np.float32(0.96505415), np.float32(0.9689863), np.float32(0.9716716), np.float32(0.96731246), np.float32(0.95976126), np.float32(0.9564845), np.float32(0.955208), np.float32(0.9521258), np.float32(0.95639527), np.float32(0.95299274), np.float32(0.9556078), np.float32(0.94201946), np.float32(0.92803913), np.float32(0.9402853), np.float32(0.92300916), np.float32(0.93090963), np.float32(0.92095995), np.float32(0.92223114), np.float32(0.93597233), np.float32(0.91284555), np.float32(0.90719765), np.float32(0.88515306), np.float32(0.8663937), np.float32(0.8956804), np.float32(0.8754336), np.float32(0.83436227), np.float32(0.8621386), np.float32(0.8805029), np.float32(0.87496877), np.float32(0.8618712), np.float32(0.8259284), np.float32(0.8083013), np.float32(0.7740191), np.float32(0.78972906), np.float32(0.79292583), np.float32(0.8311135), np.float32(0.79670584), np.float32(0.7900579), np.float32(0.8301602), np.float32(0.822951), np.float32(0.8318284), np.float32(0.79823923), np.float32(0.7866833), np.float32(0.7564325), np.float32(0.7122895), np.float32(0.6783055), np.float32(0.5909521), np.float32(0.60984087), np.float32(0.5291573), np.float32(0.48617414), np.float32(0.48356706), np.float32(0.4727819), np.float32(0.42691612), np.float32(0.37328765), np.float32(0.30590746), np.float32(0.39545774), np.float32(0.2849645), np.float32(0.3090176), np.float32(0.27965546), np.float32(0.2752316), np.float32(0.23296295), np.float32(0.21943949), np.float32(0.20024984), np.float32(0.15527576), np.float32(0.14667587), np.float32(0.12144184), np.float32(0.07847381), np.float32(0.0690007), np.float32(0.066586465), np.float32(0.08316131), np.float32(0.08863134), np.float32(0.09731787), np.float32(0.08566938), np.float32(0.07077986), np.float32(0.06761063), np.float32(0.061041493), np.float32(0.053774722), np.float32(0.044469852), np.float32(0.04068334), np.float32(0.03520175), np.float32(0.03183504), np.float32(0.028149927), np.float32(0.029071603), np.float32(0.032485407), np.float32(0.0343807), np.float32(0.038461924), np.float32(0.041503586), np.float32(0.037690587), np.float32(0.040894493), np.float32(0.041624494), np.float32(0.044895235), np.float32(0.04628631), np.float32(0.054079134), np.float32(0.048343487), np.float32(0.05159074), np.float32(0.038001418), np.float32(0.036100913), np.float32(0.035441186), np.float32(0.03119618), np.float32(0.032378152), np.float32(0.032562178), np.float32(0.034358468), np.float32(0.04193467), np.float32(0.041580714), np.float32(0.038825497), np.float32(0.04583759), np.float32(0.042519186), np.float32(0.03584917), np.float32(0.03763975), np.float32(0.035944283), np.float32(0.04223099), np.float32(0.043355018), np.float32(0.048193928), np.float32(0.050684817), np.float32(0.059976857), np.float32(0.06442363), np.float32(0.059599325), np.float32(0.04973323), np.float32(0.052968796), np.float32(0.056976773), np.float32(0.04992236), np.float32(0.049908996), np.float32(0.047043994), np.float32(0.0484306), np.float32(0.05475291), np.float32(0.058828834), np.float32(0.059505563), np.float32(0.070925206), np.float32(0.07233715), np.float32(0.07461489), np.float32(0.08609865), np.float32(0.096720144), np.float32(0.113611504), np.float32(0.124071926), np.float32(0.16509904), np.float32(0.17962435), np.float32(0.1850839), np.float32(0.20857772), np.float32(0.21914284), np.float32(0.22873263), np.float32(0.24337831), np.float32(0.29065445), np.float32(0.37299296), np.float32(0.39365667), np.float32(0.41101298), np.float32(0.40861598), np.float32(0.4693915), np.float32(0.47316554), np.float32(0.46497744), np.float32(0.5492698), np.float32(0.62221026), np.float32(0.661163), np.float32(0.61304575), np.float32(0.5793445), np.float32(0.590463), np.float32(0.61350805), np.float32(0.58254576), np.float32(0.57992685), np.float32(0.5832263), np.float32(0.6293275), np.float32(0.608445), np.float32(0.5939048), np.float32(0.6165647), np.float32(0.6119442), np.float32(0.59616774), np.float32(0.5787769), np.float32(0.47542122), np.float32(0.4159592), np.float32(0.46060517), np.float32(0.45940733), np.float32(0.43940973), np.float32(0.50163925), np.float32(0.48371607), np.float32(0.4268033), np.float32(0.43106323), np.float32(0.4120241), np.float32(0.41908586), np.float32(0.429496), np.float32(0.44450775), np.float32(0.46716073), np.float32(0.4656023), np.float32(0.42266777), np.float32(0.3885767), np.float32(0.30251935), np.float32(0.27766898), np.float32(0.18885452), np.float32(0.16665554), np.float32(0.13287455), np.float32(0.14673626), np.float32(0.19331427), np.float32(0.18105079), np.float32(0.18077254), np.float32(0.185169), np.float32(0.2846397), np.float32(0.30501208), np.float32(0.34174424), np.float32(0.3652381), np.float32(0.3541185), np.float32(0.30613258), np.float32(0.26170924), np.float32(0.25594652), np.float32(0.21404728), np.float32(0.18702963), np.float32(0.18457925), np.float32(0.1652992), np.float32(0.15835857), np.float32(0.19072308), np.float32(0.21713895), np.float32(0.23258749), np.float32(0.2588821), np.float32(0.3348256), np.float32(0.36376286), np.float32(0.39179653), np.float32(0.40063348), np.float32(0.44497573)], 'MQNAVNMCDCQPYILLFGRAMDHISEPYTPTAQKFGSGTSAEGLYSPELRGELGAGLLDLHAMDDTGLLSEDVDSEPFEPSPFMPKEIDDDEDDMITGSQLGPADNYNAVTSEKEINTRENNVAKIKVVVRKRPLNRKELSRKEDDAVAVHDSSSLTVYEPKLKVDLTAYVEQHEFCFDAVLDEDVSNDEVYRETVEPIIPIIFQRTKATCFAYGQTGSGKTYTMQPLPLRAAQDMIRLLHQPVYRNQNFKLWLSYFEIYGGKLYDLLSDRRHLLMREDGKKQVCIVGLQEFEVSDVQVVREYIERGNAARSTGSTGANEESSRSHAILQLAVKKHIIVTETRRQRDRDANEAKNTKAVGKISFIDLAGSERGADTTDNDRQTRIEGAEINKSLLALKECIRALDNDQIHIPFRGSKLTEVLRDSFVGNSRTVMISCISPNAGSCEHTLNTLRYADRVKSLSKGGNTRKEQSTAPTIPSMRESSSAPSYPLSVEAEEVPNQIQEKRPVDISRRGAENFTSNSSMEPDRNNFSMIPSYSNRGKEENGASGLNDRERVDFSSGRTVYNSKAQLIQNSANAQEDEKVTRVSPPRRKVIREDKSEKQNYMKKDSGIEASRPGYKVQQVRQLQQQQRPTSASASQVSRQSEKESSCDDVEIDAILEEEEALIAAHRKEIENTMEIVREEMNLLAEVDQPGSLIDDYVTQLSFLLSRKAAGLDLKVFPPLCPVKISDRDLKGISSDDPQIFSTQTREAVIERCPHTPFVWKYLSGPHTPFVWKYLSEE': [np.float32(0.3134329), np.float32(0.2765064), np.float32(0.32297313), np.float32(0.42483205), np.float32(0.39863935), np.float32(0.40951788), np.float32(0.38742507), np.float32(0.33833283), np.float32(0.4810417), np.float32(0.40986457), np.float32(0.5944269), np.float32(0.6324471), np.float32(0.6893719), np.float32(0.6067991), np.float32(0.60355985), np.float32(0.5740027), np.float32(0.707921), np.float32(0.70563924), np.float32(0.7386954), np.float32(0.6841786), np.float32(0.5957188), np.float32(0.6011463), np.float32(0.67483896), np.float32(0.6835135), np.float32(0.7450507), np.float32(0.8226118), np.float32(0.8588925), np.float32(0.8598406), np.float32(0.8257926), np.float32(0.8568866), np.float32(0.9000493), np.float32(0.9160934), np.float32(0.93077976), np.float32(0.9490924), np.float32(0.95097303), np.float32(0.94690907), np.float32(0.95347357), np.float32(0.95697105), np.float32(0.960138), np.float32(0.9579863), np.float32(0.959724), np.float32(0.96198875), np.float32(0.9633293), np.float32(0.96097505), np.float32(0.96447766), np.float32(0.97102135), np.float32(0.97017777), np.float32(0.9672833), np.float32(0.9688061), np.float32(0.9626433), np.float32(0.96307015), np.float32(0.95943874), np.float32(0.96027815), np.float32(0.9620794), np.float32(0.9595032), np.float32(0.958395), np.float32(0.96428686), np.float32(0.9612888), np.float32(0.95787835), np.float32(0.9576115), np.float32(0.95226693), np.float32(0.954549), np.float32(0.9568256), np.float32(0.9569788), np.float32(0.95330256), np.float32(0.9487422), np.float32(0.95604897), np.float32(0.96259135), np.float32(0.9636475), np.float32(0.96320057), np.float32(0.96459144), np.float32(0.96555096), np.float32(0.96715355), np.float32(0.96706647), np.float32(0.96756613), np.float32(0.96550524), np.float32(0.9664257), np.float32(0.96619654), np.float32(0.9669699), np.float32(0.9668989), np.float32(0.9672798), np.float32(0.9663166), np.float32(0.9662469), np.float32(0.968014), np.float32(0.9706161), np.float32(0.97136545), np.float32(0.97137165), np.float32(0.9715127), np.float32(0.9719925), np.float32(0.97382957), np.float32(0.9731318), np.float32(0.97321194), np.float32(0.9732774), np.float32(0.9741198), np.float32(0.9747902), np.float32(0.97609746), np.float32(0.97581995), np.float32(0.97519696), np.float32(0.97603285), np.float32(0.972635), np.float32(0.9725461), np.float32(0.97320676), np.float32(0.9735778), np.float32(0.9744441), np.float32(0.97416115), np.float32(0.97374433), np.float32(0.97253966), np.float32(0.97047913), np.float32(0.96679103), np.float32(0.9618398), np.float32(0.959209), np.float32(0.9515025), np.float32(0.94336474), np.float32(0.9379908), np.float32(0.927892), np.float32(0.9129996), np.float32(0.89723057), np.float32(0.8689225), np.float32(0.83264893), np.float32(0.76808476), np.float32(0.7571373), np.float32(0.75834066), np.float32(0.7904827), np.float32(0.75343215), np.float32(0.7901098), np.float32(0.79489243), np.float32(0.8076369), np.float32(0.76029426), np.float32(0.763779), np.float32(0.78401667), np.float32(0.7782093), np.float32(0.8213692), np.float32(0.7893402), np.float32(0.6474155), np.float32(0.56960714), np.float32(0.5831985), np.float32(0.66957533), np.float32(0.67755044), np.float32(0.80274665), np.float32(0.86070895), np.float32(0.8772867), np.float32(0.88385624), np.float32(0.89938086), np.float32(0.8924661), np.float32(0.8767935), np.float32(0.89211273), np.float32(0.85605717), np.float32(0.8386352), np.float32(0.7587516), np.float32(0.7096086), np.float32(0.70266634), np.float32(0.648753), np.float32(0.6121648), np.float32(0.6258709), np.float32(0.5979264), np.float32(0.5553999), np.float32(0.5205731), np.float32(0.42216492), np.float32(0.3335933), np.float32(0.25394303), np.float32(0.23274581), np.float32(0.22397572), np.float32(0.22846675), np.float32(0.17301343), np.float32(0.15908067), np.float32(0.12692963), np.float32(0.11038953), np.float32(0.10354456), np.float32(0.099763885), np.float32(0.08751069), np.float32(0.08276128), np.float32(0.07886803), np.float32(0.08253058), np.float32(0.087479874), np.float32(0.07782484), np.float32(0.08653432), np.float32(0.08600664), np.float32(0.09134875), np.float32(0.099775515), np.float32(0.10589672), np.float32(0.10133939), np.float32(0.1152985), np.float32(0.12941852), np.float32(0.13585982), np.float32(0.117288664), np.float32(0.12360726), np.float32(0.12198631), np.float32(0.10737931), np.float32(0.097282365), np.float32(0.109894745), np.float32(0.11645578), np.float32(0.10146381), np.float32(0.10109946), np.float32(0.10975282), np.float32(0.110134505), np.float32(0.09850023), np.float32(0.09493156), np.float32(0.077757075), np.float32(0.07521137), np.float32(0.06844031), np.float32(0.06251187), np.float32(0.05898424), np.float32(0.053797808), np.float32(0.05361101), np.float32(0.058495123), np.float32(0.06263703), np.float32(0.061659694), np.float32(0.065154955), np.float32(0.070580564), np.float32(0.07757035), np.float32(0.07955645), np.float32(0.08188922), np.float32(0.0894094), np.float32(0.087105855), np.float32(0.09344731), np.float32(0.103308685), np.float32(0.103040904), np.float32(0.0927411), np.float32(0.08394227), np.float32(0.096353464), np.float32(0.084021896), np.float32(0.07716833), np.float32(0.07559257), np.float32(0.091685414), np.float32(0.083787106), np.float32(0.07992705), np.float32(0.085827224), np.float32(0.09677265), np.float32(0.08621233), np.float32(0.07815416), np.float32(0.078515574), np.float32(0.06838881), np.float32(0.06710805), np.float32(0.06278135), np.float32(0.06671357), np.float32(0.07187377), np.float32(0.070876956), np.float32(0.072548635), np.float32(0.06498527), np.float32(0.06495147), np.float32(0.062350284), np.float32(0.055384833), np.float32(0.0499998), np.float32(0.046209965), np.float32(0.043882456), np.float32(0.04350749), np.float32(0.043191552), np.float32(0.042847093), np.float32(0.04545636), np.float32(0.050604977), np.float32(0.050429605), np.float32(0.05339428), np.float32(0.055030227), np.float32(0.054475628), np.float32(0.0516617), np.float32(0.044706613), np.float32(0.041232347), np.float32(0.04141775), np.float32(0.04038938), np.float32(0.038536783), np.float32(0.03614532), np.float32(0.03734551), np.float32(0.040866315), np.float32(0.03861546), np.float32(0.04129795), np.float32(0.0505148), np.float32(0.05911275), np.float32(0.06631487), np.float32(0.075891815), np.float32(0.09490243), np.float32(0.09754084), np.float32(0.10446925), np.float32(0.105591044), np.float32(0.09871755), np.float32(0.09206102), np.float32(0.083864756), np.float32(0.08666132), np.float32(0.08448777), np.float32(0.08604412), np.float32(0.09894463), np.float32(0.09921474), np.float32(0.105527095), np.float32(0.10283534), np.float32(0.10133961), np.float32(0.098715745), np.float32(0.092281245), np.float32(0.10022518), np.float32(0.09703937), np.float32(0.0856158), np.float32(0.075246885), np.float32(0.0702021), np.float32(0.056577273), np.float32(0.048521224), np.float32(0.049727134), np.float32(0.054378778), np.float32(0.054854143), np.float32(0.063050196), np.float32(0.06913732), np.float32(0.07550901), np.float32(0.087087475), np.float32(0.10125492), np.float32(0.121457204), np.float32(0.1370003), np.float32(0.15007102), np.float32(0.1848678), np.float32(0.22569232), np.float32(0.26316875), np.float32(0.2858634), np.float32(0.3146603), np.float32(0.376851), np.float32(0.3870573), np.float32(0.41910735), np.float32(0.51851416), np.float32(0.51631063), np.float32(0.5299841), np.float32(0.54964995), np.float32(0.5867371), np.float32(0.5075623), np.float32(0.4225912), np.float32(0.42642704), np.float32(0.40678638), np.float32(0.38737288), np.float32(0.38491035), np.float32(0.36834112), np.float32(0.31461024), np.float32(0.21226025), np.float32(0.1644392), np.float32(0.118533045), np.float32(0.08348783), np.float32(0.068593234), np.float32(0.06650121), np.float32(0.067550115), np.float32(0.063552886), np.float32(0.06445588), np.float32(0.065286666), np.float32(0.0721732), np.float32(0.08360805), np.float32(0.10155459), np.float32(0.111106165), np.float32(0.1274713), np.float32(0.154481), np.float32(0.18579711), np.float32(0.20458388), np.float32(0.2653505), np.float32(0.34721875), np.float32(0.44416282), np.float32(0.4746133), np.float32(0.50660604), np.float32(0.49653858), np.float32(0.54443264), np.float32(0.5624939), np.float32(0.5928008), np.float32(0.60821813), np.float32(0.6334512), np.float32(0.65143675), np.float32(0.61926407), np.float32(0.59928364), np.float32(0.55999345), np.float32(0.58359784), np.float32(0.6393712), np.float32(0.63339674), np.float32(0.67845833), np.float32(0.719136), np.float32(0.7786457), np.float32(0.7324586), np.float32(0.7586552), np.float32(0.7743728), np.float32(0.79179794), np.float32(0.77840316), np.float32(0.7702352), np.float32(0.79804665), np.float32(0.80147994), np.float32(0.85037), np.float32(0.8539173), np.float32(0.8733523), np.float32(0.8615666), np.float32(0.84249246), np.float32(0.8217674), np.float32(0.74708134), np.float32(0.6988295), np.float32(0.6622865), np.float32(0.60893416), np.float32(0.5374295), np.float32(0.50769615), np.float32(0.44051364), np.float32(0.365105), np.float32(0.330383), np.float32(0.33252996), np.float32(0.2884675), np.float32(0.2159727), np.float32(0.19111006), np.float32(0.18040626), np.float32(0.15253492), np.float32(0.1342742), np.float32(0.122460485), np.float32(0.13271333), np.float32(0.13513525), np.float32(0.13266076), np.float32(0.12778638), np.float32(0.117171325), np.float32(0.12180425), np.float32(0.1222446), np.float32(0.11817022), np.float32(0.1336201), np.float32(0.13428707), np.float32(0.15488558), np.float32(0.15665501), np.float32(0.14544025), np.float32(0.15508366), np.float32(0.1599535), np.float32(0.16213568), np.float32(0.16291438), np.float32(0.17387407), np.float32(0.17010279), np.float32(0.15203924), np.float32(0.16112673), np.float32(0.17708983), np.float32(0.17655905), np.float32(0.16550347), np.float32(0.15462779), np.float32(0.1352652), np.float32(0.13525885), np.float32(0.12218904), np.float32(0.122336015), np.float32(0.11785055), np.float32(0.11293926), np.float32(0.12188424), np.float32(0.10172094), np.float32(0.10907192), np.float32(0.12949188), np.float32(0.14591126), np.float32(0.16875044), np.float32(0.19660309), np.float32(0.20520139), np.float32(0.25032997), np.float32(0.2422888), np.float32(0.20093822), np.float32(0.21264257), np.float32(0.26017994), np.float32(0.23805676), np.float32(0.15902753), np.float32(0.14789215), np.float32(0.16321594), np.float32(0.15789847), np.float32(0.16511804), np.float32(0.20646825), np.float32(0.2671395), np.float32(0.36008593), np.float32(0.37413278), np.float32(0.37731636), np.float32(0.41497606), np.float32(0.45468494), np.float32(0.45099014), np.float32(0.48522127), np.float32(0.52471495), np.float32(0.5501959), np.float32(0.5813538), np.float32(0.6054997), np.float32(0.64103955), np.float32(0.6700365), np.float32(0.7648801), np.float32(0.8378975), np.float32(0.84319353), np.float32(0.85791034), np.float32(0.89113307), np.float32(0.9136682), np.float32(0.92316306), np.float32(0.9435649), np.float32(0.95657885), np.float32(0.9624981), np.float32(0.9690391), np.float32(0.97216594), np.float32(0.9746123), np.float32(0.97756064), np.float32(0.9783393), np.float32(0.97823095), np.float32(0.97896624), np.float32(0.97999346), np.float32(0.97986746), np.float32(0.98068327), np.float32(0.9799105), np.float32(0.9791595), np.float32(0.97947663), np.float32(0.9795656), np.float32(0.979552), np.float32(0.97980493), np.float32(0.97936773), np.float32(0.9794377), np.float32(0.97930646), np.float32(0.9787174), np.float32(0.97909343), np.float32(0.97946894), np.float32(0.9793453), np.float32(0.97971946), np.float32(0.98004514), np.float32(0.98049074), np.float32(0.9802964), np.float32(0.9805493), np.float32(0.98054117), np.float32(0.980095), np.float32(0.97995627), np.float32(0.98021483), np.float32(0.97990775), np.float32(0.9795066), np.float32(0.9797968), np.float32(0.9795503), np.float32(0.9797717), np.float32(0.9795608), np.float32(0.97862613), np.float32(0.97786236), np.float32(0.97799313), np.float32(0.97786146), np.float32(0.9783877), np.float32(0.97831035), np.float32(0.97766626), np.float32(0.97782177), np.float32(0.9777534), np.float32(0.97698236), np.float32(0.97641164), np.float32(0.9770899), np.float32(0.9758066), np.float32(0.9758144), np.float32(0.9752357), np.float32(0.9743619), np.float32(0.9734638), np.float32(0.97358227), np.float32(0.97338253), np.float32(0.9730758), np.float32(0.97350955), np.float32(0.97330487), np.float32(0.9729144), np.float32(0.9723814), np.float32(0.9734248), np.float32(0.9733219), np.float32(0.9731837), np.float32(0.97497886), np.float32(0.97392863), np.float32(0.9743454), np.float32(0.9754284), np.float32(0.9753441), np.float32(0.9759814), np.float32(0.97608757), np.float32(0.9760441), np.float32(0.9751711), np.float32(0.9760567), np.float32(0.9748669), np.float32(0.9751158), np.float32(0.97502124), np.float32(0.9754777), np.float32(0.9746183), np.float32(0.97532916), np.float32(0.97520465), np.float32(0.9747712), np.float32(0.9755187), np.float32(0.97441614), np.float32(0.9731479), np.float32(0.9730598), np.float32(0.9717336), np.float32(0.97215974), np.float32(0.9724988), np.float32(0.97267985), np.float32(0.9715522), np.float32(0.9707256), np.float32(0.96892023), np.float32(0.9676183), np.float32(0.9667035), np.float32(0.9657543), np.float32(0.96172833), np.float32(0.9609979), np.float32(0.9628457), np.float32(0.95942205), np.float32(0.95981956), np.float32(0.9611985), np.float32(0.96197164), np.float32(0.96049976), np.float32(0.9595083), np.float32(0.95876646), np.float32(0.9613406), np.float32(0.9599241), np.float32(0.9615634), np.float32(0.9646685), np.float32(0.9682017), np.float32(0.9697609), np.float32(0.9711671), np.float32(0.9715831), np.float32(0.9722621), np.float32(0.97183776), np.float32(0.9717416), np.float32(0.9713508), np.float32(0.9708548), np.float32(0.9727394), np.float32(0.97225213), np.float32(0.97198236), np.float32(0.9721897), np.float32(0.97154814), np.float32(0.97188324), np.float32(0.9722536), np.float32(0.9731597), np.float32(0.97200745), np.float32(0.9714774), np.float32(0.9732851), np.float32(0.9744364), np.float32(0.9744126), np.float32(0.97309387), np.float32(0.9732931), np.float32(0.9722053), np.float32(0.9726198), np.float32(0.97214544), np.float32(0.972355), np.float32(0.9709182), np.float32(0.97039706), np.float32(0.96860313), np.float32(0.9672714), np.float32(0.9663196), np.float32(0.9657227), np.float32(0.96158975), np.float32(0.95812064), np.float32(0.9545237), np.float32(0.95284694), np.float32(0.9498058), np.float32(0.9497523), np.float32(0.9578278), np.float32(0.9627608), np.float32(0.96120036), np.float32(0.95843476), np.float32(0.95641434), np.float32(0.957074), np.float32(0.95124984), np.float32(0.9481129), np.float32(0.94153154), np.float32(0.9352888), np.float32(0.9319815), np.float32(0.9326653), np.float32(0.9292752), np.float32(0.9350539), np.float32(0.94415396), np.float32(0.9476731), np.float32(0.9497659), np.float32(0.9489512), np.float32(0.9459944), np.float32(0.94373953), np.float32(0.94123256), np.float32(0.9351605), np.float32(0.928814), np.float32(0.9180953), np.float32(0.91184795), np.float32(0.9081287), np.float32(0.8999852), np.float32(0.8827024), np.float32(0.87133205), np.float32(0.85293067), np.float32(0.83805734), np.float32(0.83012086), np.float32(0.8165247), np.float32(0.7972071), np.float32(0.76147324), np.float32(0.7457013), np.float32(0.732447), np.float32(0.7067618), np.float32(0.67805064), np.float32(0.67077804), np.float32(0.6615851), np.float32(0.6444123), np.float32(0.6294946), np.float32(0.6018277), np.float32(0.5598917), np.float32(0.5337611), np.float32(0.5277105), np.float32(0.5378861), np.float32(0.52689874), np.float32(0.52531016), np.float32(0.53233206), np.float32(0.51537293), np.float32(0.50336474), np.float32(0.49952397), np.float32(0.50283325), np.float32(0.500913), np.float32(0.4827409), np.float32(0.48396423), np.float32(0.48409548), np.float32(0.49924648), np.float32(0.50151277), np.float32(0.50818026), np.float32(0.5075163), np.float32(0.49343958), np.float32(0.48314863), np.float32(0.48764944), np.float32(0.48139155), np.float32(0.48849043), np.float32(0.4733076), np.float32(0.44717854), np.float32(0.44230902), np.float32(0.4340507), np.float32(0.45832637), np.float32(0.4676087), np.float32(0.47456792), np.float32(0.4879181), np.float32(0.4635136), np.float32(0.4497918), np.float32(0.4063814), np.float32(0.44581285), np.float32(0.41083097), np.float32(0.37247834), np.float32(0.37894422), np.float32(0.3530333), np.float32(0.3479562), np.float32(0.37751555), np.float32(0.43591103), np.float32(0.45761803), np.float32(0.42929724), np.float32(0.43511644), np.float32(0.5179251), np.float32(0.539819), np.float32(0.5485717), np.float32(0.58832175), np.float32(0.6354225), np.float32(0.667383), np.float32(0.59206855), np.float32(0.5554381), np.float32(0.5694531), np.float32(0.5965133), np.float32(0.59399873), np.float32(0.59616584), np.float32(0.6388508), np.float32(0.5920771), np.float32(0.5584593), np.float32(0.5593308), np.float32(0.5739852), np.float32(0.589957), np.float32(0.5716412), np.float32(0.57265836), np.float32(0.5298722), np.float32(0.56539327), np.float32(0.5925141), np.float32(0.5680723), np.float32(0.5873864), np.float32(0.608506), np.float32(0.6346845), np.float32(0.6294257), np.float32(0.61722267), np.float32(0.562999), np.float32(0.5676471), np.float32(0.5726373), np.float32(0.56680405), np.float32(0.5629939), np.float32(0.48311925), np.float32(0.49687266), np.float32(0.5226585), np.float32(0.48457384), np.float32(0.43195653), np.float32(0.40201136), np.float32(0.40341112), np.float32(0.37956578), np.float32(0.3500236), np.float32(0.27776617), np.float32(0.29415697), np.float32(0.27280918), np.float32(0.29870316), np.float32(0.3264724), np.float32(0.36657113), np.float32(0.32300127), np.float32(0.24795426), np.float32(0.22307453), np.float32(0.17223717), np.float32(0.1935413), np.float32(0.19550212), np.float32(0.16218342), np.float32(0.13231756), np.float32(0.12209661), np.float32(0.14013784), np.float32(0.12328072), np.float32(0.1145444), np.float32(0.12121386), np.float32(0.1353254), np.float32(0.13745268), np.float32(0.15003976), np.float32(0.15460423), np.float32(0.15565929), np.float32(0.16403896), np.float32(0.1797318), np.float32(0.1792591), np.float32(0.18040133)], 'MPGRGPQGAPAAGGGGGGVSHRAAETLQQRLEDLKQEKISLHFQLPSRQPALSSFLGHLAAQVQAALRRGATQQASGDDTHTPLRMEPRLLEPTAQNSLHVSITRRDWLLQEKQQLQKEIEALQARMSVLEAKDQQLRREIEEQEQQLQWQGCDLTPLVGRLSLGQLQEVSKALQDTLASASQIPFHAEPPETIRRKPFLYS': [np.float32(0.97615844), np.float32(0.9794931), np.float32(0.9815077), np.float32(0.98176354), np.float32(0.983177), np.float32(0.98336065), np.float32(0.9827979), np.float32(0.9815383), np.float32(0.9805971), np.float32(0.9808246), np.float32(0.979314), np.float32(0.97762716), np.float32(0.9732035), np.float32(0.9705969), np.float32(0.96329045), np.float32(0.95373017), np.float32(0.9254705), np.float32(0.90301436), np.float32(0.885816), np.float32(0.85426724), np.float32(0.8441611), np.float32(0.82193476), np.float32(0.7782341), np.float32(0.7577093), np.float32(0.7301284), np.float32(0.6532886), np.float32(0.5662911), np.float32(0.5361443), np.float32(0.48979986), np.float32(0.42419943), np.float32(0.40761757), np.float32(0.38459438), np.float32(0.40516037), np.float32(0.4045812), np.float32(0.3988217), np.float32(0.39676207), np.float32(0.4050133), np.float32(0.39755863), np.float32(0.40893206), np.float32(0.4385086), np.float32(0.4045024), np.float32(0.3831746), np.float32(0.39667708), np.float32(0.37768814), np.float32(0.35537487), np.float32(0.37397194), np.float32(0.40994942), np.float32(0.3844897), np.float32(0.33967125), np.float32(0.36419767), np.float32(0.37996015), np.float32(0.332773), np.float32(0.33940843), np.float32(0.3518084), np.float32(0.34894797), np.float32(0.36593375), np.float32(0.3996613), np.float32(0.48153836), np.float32(0.5443162), np.float32(0.5580235), np.float32(0.54876107), np.float32(0.55345815), np.float32(0.60276526), np.float32(0.63043064), np.float32(0.6623424), np.float32(0.67726946), np.float32(0.71752197), np.float32(0.74187285), np.float32(0.79477555), np.float32(0.8218537), np.float32(0.83576447), np.float32(0.85914356), np.float32(0.866148), np.float32(0.8757888), np.float32(0.8790602), np.float32(0.8973447), np.float32(0.90868115), np.float32(0.9160853), np.float32(0.9243089), np.float32(0.9231035), np.float32(0.9118043), np.float32(0.92212033), np.float32(0.9181898), np.float32(0.91794074), np.float32(0.9215604), np.float32(0.9331551), np.float32(0.9217945), np.float32(0.91318226), np.float32(0.9107329), np.float32(0.901761), np.float32(0.8989005), np.float32(0.89165443), np.float32(0.88064224), np.float32(0.8661011), np.float32(0.870305), np.float32(0.85618114), np.float32(0.8426088), np.float32(0.8243401), np.float32(0.81963015), np.float32(0.8061977), np.float32(0.79275656), np.float32(0.76955825), np.float32(0.7550225), np.float32(0.7169237), np.float32(0.696897), np.float32(0.6698286), np.float32(0.6496656), np.float32(0.60875565), np.float32(0.5142075), np.float32(0.49943545), np.float32(0.48487067), np.float32(0.49360344), np.float32(0.47958878), np.float32(0.52196056), np.float32(0.5357647), np.float32(0.53647023), np.float32(0.5328647), np.float32(0.5823663), np.float32(0.55445164), np.float32(0.5739443), np.float32(0.5826641), np.float32(0.5702021), np.float32(0.56531936), np.float32(0.5822621), np.float32(0.5802695), np.float32(0.57607275), np.float32(0.57820505), np.float32(0.5867725), np.float32(0.5893956), np.float32(0.5848173), np.float32(0.5838023), np.float32(0.58212376), np.float32(0.57942), np.float32(0.57789576), np.float32(0.57991475), np.float32(0.5844194), np.float32(0.5788065), np.float32(0.58081603), np.float32(0.5790821), np.float32(0.5781357), np.float32(0.5791163), np.float32(0.5809703), np.float32(0.58435476), np.float32(0.5889832), np.float32(0.5969871), np.float32(0.599243), np.float32(0.6014956), np.float32(0.6062566), np.float32(0.6162536), np.float32(0.6336537), np.float32(0.64039075), np.float32(0.64407676), np.float32(0.6480262), np.float32(0.651316), np.float32(0.6516569), np.float32(0.6524901), np.float32(0.66097206), np.float32(0.6629577), np.float32(0.64212567), np.float32(0.6345387), np.float32(0.6303928), np.float32(0.60678375), np.float32(0.5708367), np.float32(0.5880503), np.float32(0.54132426), np.float32(0.54670066), np.float32(0.5562427), np.float32(0.5927836), np.float32(0.5890478), np.float32(0.61361986), np.float32(0.59735584), np.float32(0.5876346), np.float32(0.6119075), np.float32(0.60154545), np.float32(0.6289594), np.float32(0.68769115), np.float32(0.6763438), np.float32(0.70162314), np.float32(0.72470665), np.float32(0.76085865), np.float32(0.7586823), np.float32(0.76525944), np.float32(0.8009779), np.float32(0.832301), np.float32(0.86514735), np.float32(0.8819039), np.float32(0.88286966), np.float32(0.9024517), np.float32(0.91342485), np.float32(0.9292233), np.float32(0.929965), np.float32(0.91402483), np.float32(0.91830504), np.float32(0.91108686), np.float32(0.93124247), np.float32(0.9296832), np.float32(0.93642205), np.float32(0.9375102), np.float32(0.9056158), np.float32(0.91732883), np.float32(0.9318153), np.float32(0.9321257)], 'MTSIGTGYDLSVSTYSPDGRVFQVEYANKAVDNSGTAIGLRVKDGVVLGVEKLVQSKLLVAGANRRIQSADLHIGMVSAGLVADGRHLVKRARDEAQSWKDIYRQPIPGKTIADRLGQYVSAYTLYSSVRPFGLSTIVGTMTDGVPSLYMIEPSGLYWGYRGCAVGKGKSVAKTEIEKLKLDEMTVYEAVNEIARIIHTCHDDAKDKDFELELSWICAESQFKHQFVPKHLKDEAERLAKMMNRKPSDETTMVGQTMPSYQAVSHGNAPQDPNIAKSSWDAENDIKDQVDTGITTENDGFSWAKLSKAIAYLDPGNLSDLQAGSVAGYKLLWLLFWCHVAGLAIQTLSIRLGVVTGRHLAQHWHRVAITRAIALVPSMLVAVLAVDRFDTMGELLNVIQSLCLPMAVIPLLKLTSSADVMTTRFKNKPSLKYICWAVSWIVIGFNAYAFLTFLQTWEYSFILVAFTVAYFGFISYLVYSPLLSREAMLSPNTPLLQ': [np.float32(0.17332332), np.float32(0.15966839), np.float32(0.16578394), np.float32(0.20264806), np.float32(0.18403107), np.float32(0.17303452), np.float32(0.18528213), np.float32(0.17381771), np.float32(0.18027481), np.float32(0.16341121), np.float32(0.1664843), np.float32(0.1590901), np.float32(0.14069295), np.float32(0.12971258), np.float32(0.10900024), np.float32(0.107303806), np.float32(0.1107741), np.float32(0.11698559), np.float32(0.116741434), np.float32(0.11596243), np.float32(0.12748949), np.float32(0.12854078), np.float32(0.14000987), np.float32(0.14325054), np.float32(0.15489393), np.float32(0.15512852), np.float32(0.13457486), np.float32(0.13096468), np.float32(0.121419765), np.float32(0.111952215), np.float32(0.090660594), np.float32(0.09303809), np.float32(0.09655487), np.float32(0.09002602), np.float32(0.083166964), np.float32(0.07893639), np.float32(0.07478773), np.float32(0.073100485), np.float32(0.07585618), np.float32(0.07680941), np.float32(0.0811227), np.float32(0.069983296), np.float32(0.067972995), np.float32(0.07481312), np.float32(0.062803395), np.float32(0.05528471), np.float32(0.05115637), np.float32(0.046268422), np.float32(0.039380077), np.float32(0.037124306), np.float32(0.040205594), np.float32(0.042591915), np.float32(0.047354653), np.float32(0.053193584), np.float32(0.05523993), np.float32(0.047544613), np.float32(0.0499227), np.float32(0.05229946), np.float32(0.051775843), np.float32(0.058590878), np.float32(0.05859956), np.float32(0.06030437), np.float32(0.059182186), np.float32(0.054712065), np.float32(0.051499587), np.float32(0.0440949), np.float32(0.04246178), np.float32(0.041222062), np.float32(0.04191634), np.float32(0.037110955), np.float32(0.039026603), np.float32(0.045420263), np.float32(0.04815507), np.float32(0.04898736), np.float32(0.055308994), np.float32(0.055921227), np.float32(0.04776471), np.float32(0.04117216), np.float32(0.044134755), np.float32(0.04885531), np.float32(0.042909723), np.float32(0.05249828), np.float32(0.06132778), np.float32(0.0659663), np.float32(0.0674601), np.float32(0.07636898), np.float32(0.09658991), np.float32(0.10512339), np.float32(0.10972298), np.float32(0.13630413), np.float32(0.13124329), np.float32(0.13694647), np.float32(0.1376003), np.float32(0.15291), np.float32(0.17892444), np.float32(0.19109811), np.float32(0.19714397), np.float32(0.19263041), np.float32(0.18365666), np.float32(0.17661437), np.float32(0.1752997), np.float32(0.1720141), np.float32(0.15453848), np.float32(0.16139309), np.float32(0.15858573), np.float32(0.14245415), np.float32(0.13879757), np.float32(0.117812924), np.float32(0.11417546), np.float32(0.106438175), np.float32(0.10109137), np.float32(0.097731076), np.float32(0.09051106), np.float32(0.07981405), np.float32(0.07863801), np.float32(0.07837932), np.float32(0.07306179), np.float32(0.07035704), np.float32(0.06767502), np.float32(0.07005379), np.float32(0.062362008), np.float32(0.05929203), np.float32(0.0494541), np.float32(0.048188247), np.float32(0.05187651), np.float32(0.04759026), np.float32(0.046576455), np.float32(0.04187539), np.float32(0.042267542), np.float32(0.039471176), np.float32(0.03446387), np.float32(0.0416933), np.float32(0.04947921), np.float32(0.049651414), np.float32(0.052411553), np.float32(0.055286538), np.float32(0.051696844), np.float32(0.049346704), np.float32(0.04837167), np.float32(0.051805373), np.float32(0.051023576), np.float32(0.047026347), np.float32(0.04899366), np.float32(0.04312335), np.float32(0.036800966), np.float32(0.034483407), np.float32(0.034148), np.float32(0.033452194), np.float32(0.02867925), np.float32(0.028840961), np.float32(0.027473934), np.float32(0.025752842), np.float32(0.02545855), np.float32(0.02536373), np.float32(0.023122005), np.float32(0.025770392), np.float32(0.027146958), np.float32(0.029351335), np.float32(0.035826735), np.float32(0.037855383), np.float32(0.04667159), np.float32(0.06483921), np.float32(0.07558063), np.float32(0.08716815), np.float32(0.08654919), np.float32(0.09152882), np.float32(0.10411383), np.float32(0.10149179), np.float32(0.11264417), np.float32(0.11700539), np.float32(0.121181), np.float32(0.13537043), np.float32(0.14051847), np.float32(0.1406663), np.float32(0.13321984), np.float32(0.14039834), np.float32(0.14500508), np.float32(0.13422056), np.float32(0.120350406), np.float32(0.10798798), np.float32(0.10302423), np.float32(0.08722849), np.float32(0.07521797), np.float32(0.07995381), np.float32(0.07514798), np.float32(0.059022114), np.float32(0.05771325), np.float32(0.056786925), np.float32(0.060765147), np.float32(0.05649612), np.float32(0.058577683), np.float32(0.06043557), np.float32(0.056613892), np.float32(0.0640751), np.float32(0.06414232), np.float32(0.065310284), np.float32(0.06636734), np.float32(0.06574436), np.float32(0.07174309), np.float32(0.073155105), np.float32(0.069198094), np.float32(0.07023245), np.float32(0.07276701), np.float32(0.07044824), np.float32(0.07024257), np.float32(0.07638082), np.float32(0.08193512), np.float32(0.08260304), np.float32(0.092809856), np.float32(0.104371265), np.float32(0.09587706), np.float32(0.09217247), np.float32(0.100631095), np.float32(0.1016885), np.float32(0.092827626), np.float32(0.08513131), np.float32(0.08481099), np.float32(0.08891993), np.float32(0.08760817), np.float32(0.079059936), np.float32(0.08244806), np.float32(0.08506864), np.float32(0.08614973), np.float32(0.08582188), np.float32(0.09451096), np.float32(0.10468196), np.float32(0.10894708), np.float32(0.107893504), np.float32(0.1269273), np.float32(0.13553198), np.float32(0.12956381), np.float32(0.14361893), np.float32(0.1520154), np.float32(0.151749), np.float32(0.16381702), np.float32(0.17082095), np.float32(0.18853639), np.float32(0.20937589), np.float32(0.20651671), np.float32(0.27867988), np.float32(0.28792304), np.float32(0.30171445), np.float32(0.29734978), np.float32(0.37399283), np.float32(0.3872234), np.float32(0.4179208), np.float32(0.51147306), np.float32(0.59988564), np.float32(0.6512272), np.float32(0.66789293), np.float32(0.75876176), np.float32(0.80745894), np.float32(0.829183), np.float32(0.87917334), np.float32(0.9142694), np.float32(0.93194556), np.float32(0.9386522), np.float32(0.9500942), np.float32(0.95144886), np.float32(0.9485384), np.float32(0.93985194), np.float32(0.93354434), np.float32(0.936098), np.float32(0.9453545), np.float32(0.9529393), np.float32(0.9587435), np.float32(0.9610422), np.float32(0.96094555), np.float32(0.9616026), np.float32(0.96326417), np.float32(0.9625278), np.float32(0.96130157), np.float32(0.95312256), np.float32(0.941207), np.float32(0.93673825), np.float32(0.9296054), np.float32(0.926306), np.float32(0.9142209), np.float32(0.9046874), np.float32(0.9013426), np.float32(0.90147924), np.float32(0.8726833), np.float32(0.85572463), np.float32(0.83941305), np.float32(0.8579042), np.float32(0.827519), np.float32(0.7994327), np.float32(0.77847004), np.float32(0.7331935), np.float32(0.72468746), np.float32(0.71562296), np.float32(0.6656648), np.float32(0.66961914), np.float32(0.62459344), np.float32(0.5607424), np.float32(0.5539761), np.float32(0.536848), np.float32(0.54976785), np.float32(0.5240398), np.float32(0.48913828), np.float32(0.42589775), np.float32(0.4083961), np.float32(0.37321734), np.float32(0.35754487), np.float32(0.30930203), np.float32(0.23718645), np.float32(0.19949839), np.float32(0.1980294), np.float32(0.16973832), np.float32(0.16749643), np.float32(0.1673387), np.float32(0.1486345), np.float32(0.15399785), np.float32(0.1944755), np.float32(0.21980684), np.float32(0.21245342), np.float32(0.20616631), np.float32(0.23142311), np.float32(0.21040413), np.float32(0.19827306), np.float32(0.21208984), np.float32(0.25298518), np.float32(0.2081053), np.float32(0.19754747), np.float32(0.19766594), np.float32(0.18604884), np.float32(0.15797445), np.float32(0.14758007), np.float32(0.12577058), np.float32(0.109472886), np.float32(0.10556135), np.float32(0.100997016), np.float32(0.111676894), np.float32(0.12328756), np.float32(0.111263484), np.float32(0.092477866), np.float32(0.07119141), np.float32(0.047544256), np.float32(0.052757528), np.float32(0.06205614), np.float32(0.056531005), np.float32(0.043734893), np.float32(0.05640295), np.float32(0.058716096), np.float32(0.05535937), np.float32(0.057850152), np.float32(0.069763064), np.float32(0.068251535), np.float32(0.06451998), np.float32(0.075679764), np.float32(0.0777941), np.float32(0.08072802), np.float32(0.08642455), np.float32(0.10527665), np.float32(0.111589506), np.float32(0.096588865), np.float32(0.095875114), np.float32(0.10819717), np.float32(0.11123338), np.float32(0.11722638), np.float32(0.12396812), np.float32(0.122668535), np.float32(0.115780264), np.float32(0.10716121), np.float32(0.096095905), np.float32(0.08416996), np.float32(0.08651564), np.float32(0.084638715), np.float32(0.0770048), np.float32(0.060222603), np.float32(0.057511356), np.float32(0.055492803), np.float32(0.048643626), np.float32(0.045022268), np.float32(0.045223594), np.float32(0.044692382), np.float32(0.045649), np.float32(0.048210453), np.float32(0.054250937), np.float32(0.052177373), np.float32(0.057983074), np.float32(0.06398559), np.float32(0.06451652), np.float32(0.06258105), np.float32(0.059757326), np.float32(0.06012819), np.float32(0.06356143), np.float32(0.06473855), np.float32(0.062575795), np.float32(0.065391935), np.float32(0.062129803), np.float32(0.06088742), np.float32(0.06278496), np.float32(0.06314827), np.float32(0.059659727), np.float32(0.055417534), np.float32(0.05410486), np.float32(0.04818145), np.float32(0.04715712), np.float32(0.04181282), np.float32(0.045759447), np.float32(0.045964852), np.float32(0.042381752), np.float32(0.03695155), np.float32(0.03429461), np.float32(0.036757916), np.float32(0.0391243), np.float32(0.037408344), np.float32(0.035120286), np.float32(0.043415755), np.float32(0.047386155), np.float32(0.05870511), np.float32(0.059887316), np.float32(0.077211976), np.float32(0.0850663), np.float32(0.09723052), np.float32(0.10709654), np.float32(0.10697886), np.float32(0.12511048), np.float32(0.15386322), np.float32(0.18209548), np.float32(0.1859005), np.float32(0.1754094), np.float32(0.16936293), np.float32(0.1560289), np.float32(0.1609493), np.float32(0.14952944), np.float32(0.13055527), np.float32(0.13043526), np.float32(0.12545364), np.float32(0.12307106), np.float32(0.12378684), np.float32(0.13281561), np.float32(0.13311262), np.float32(0.12786885), np.float32(0.13920605), np.float32(0.12030568), np.float32(0.104850456), np.float32(0.09954278), np.float32(0.086967625), np.float32(0.084031306), np.float32(0.079152435), np.float32(0.088204905), np.float32(0.0775062), np.float32(0.08812618), np.float32(0.09341167), np.float32(0.095605366), np.float32(0.103761636), np.float32(0.10621523), np.float32(0.10580481), np.float32(0.1097709), np.float32(0.11798159), np.float32(0.120348774), np.float32(0.13101229), np.float32(0.1289181), np.float32(0.13548784), np.float32(0.13615605), np.float32(0.1351736), np.float32(0.1417886), np.float32(0.13646111), np.float32(0.14586587), np.float32(0.1450409), np.float32(0.14440387), np.float32(0.14880086), np.float32(0.1386266), np.float32(0.13025646), np.float32(0.11718803), np.float32(0.09975776), np.float32(0.08112847), np.float32(0.08067153), np.float32(0.08270892), np.float32(0.080158316), np.float32(0.092213005), np.float32(0.1098149), np.float32(0.12382816), np.float32(0.13891564), np.float32(0.15713017), np.float32(0.16454943), np.float32(0.1823631), np.float32(0.1949434), np.float32(0.20215634), np.float32(0.24297751), np.float32(0.3096625), np.float32(0.29291025), np.float32(0.35470533), np.float32(0.4193998), np.float32(0.4233783), np.float32(0.4315653), np.float32(0.4218785), np.float32(0.44535685), np.float32(0.3993578), np.float32(0.37893915), np.float32(0.48244962), np.float32(0.41680634), np.float32(0.40337533), np.float32(0.589745)], 'MNNTVIVTGATRGIGLAIAHAFAKLDKKLILIGRDPNRVAATQQLFVDTYGEGHQGVVLNVADKEAIDSTLKDVIKGRTIDTLVNAAGISRDKLFIQMKEHDLEDTINTNLLGTMYVTQQVAKAMVRKRKGGCIINISSVIGLSGNVGQCAYSASKAGIIGFTKSLAKELGPLQIRVNAIAPGFIETDMTADLLTQTDKKESLLASIPLRRFGQPQDIAEAALFIEKSTYLHGQVLQIDGGLIV': [np.float32(0.08149427), np.float32(0.08234318), np.float32(0.05709261), np.float32(0.039173815), np.float32(0.039948568), np.float32(0.032840613), np.float32(0.02982735), np.float32(0.027542872), np.float32(0.029192755), np.float32(0.02512238), np.float32(0.023689162), np.float32(0.022519821), np.float32(0.022742262), np.float32(0.021053458), np.float32(0.02261241), np.float32(0.023902293), np.float32(0.025775611), np.float32(0.023392003), np.float32(0.022338685), np.float32(0.021052558), np.float32(0.019846607), np.float32(0.01860883), np.float32(0.020557396), np.float32(0.023921909), np.float32(0.025152965), np.float32(0.028253043), np.float32(0.033374578), np.float32(0.038471792), np.float32(0.041155234), np.float32(0.045040216), np.float32(0.04773727), np.float32(0.05142349), np.float32(0.052007303), np.float32(0.0540256), np.float32(0.054544203), np.float32(0.049566027), np.float32(0.046076827), np.float32(0.045275867), np.float32(0.042809688), np.float32(0.040515512), np.float32(0.042126138), np.float32(0.050129514), np.float32(0.062476978), np.float32(0.07436905), np.float32(0.07743733), np.float32(0.075467646), np.float32(0.07086022), np.float32(0.060454853), np.float32(0.049381357), np.float32(0.043384694), np.float32(0.04061172), np.float32(0.042419735), np.float32(0.044569213), np.float32(0.04626108), np.float32(0.04625302), np.float32(0.050341707), np.float32(0.056942407), np.float32(0.07632052), np.float32(0.08862785), np.float32(0.08096582), np.float32(0.089433044), np.float32(0.09361082), np.float32(0.08744625), np.float32(0.0768594), np.float32(0.079152085), np.float32(0.08067798), np.float32(0.08832178), np.float32(0.0879997), np.float32(0.09022227), np.float32(0.10081973), np.float32(0.10005023), np.float32(0.099572085), np.float32(0.09523623), np.float32(0.10591805), np.float32(0.10574117), np.float32(0.09703649), np.float32(0.09131377), np.float32(0.08094967), np.float32(0.08043987), np.float32(0.09240298), np.float32(0.09321032), np.float32(0.09065661), np.float32(0.083128355), np.float32(0.08945165), np.float32(0.08303222), np.float32(0.07844187), np.float32(0.08170376), np.float32(0.095008336), np.float32(0.09651652), np.float32(0.099728286), np.float32(0.10206209), np.float32(0.10013633), np.float32(0.11608914), np.float32(0.1162031), np.float32(0.11673426), np.float32(0.11795831), np.float32(0.1196763), np.float32(0.114215806), np.float32(0.11398836), np.float32(0.11777076), np.float32(0.10453444), np.float32(0.1027167), np.float32(0.098931514), np.float32(0.09427156), np.float32(0.08523045), np.float32(0.076479554), np.float32(0.0775552), np.float32(0.078537986), np.float32(0.07727233), np.float32(0.06709739), np.float32(0.06651983), np.float32(0.06652497), np.float32(0.05812866), np.float32(0.047376867), np.float32(0.041608423), np.float32(0.049614646), np.float32(0.050173707), np.float32(0.05161635), np.float32(0.05943811), np.float32(0.065703616), np.float32(0.061858088), np.float32(0.059073944), np.float32(0.058285996), np.float32(0.05912296), np.float32(0.05576097), np.float32(0.046530116), np.float32(0.040548448), np.float32(0.037410602), np.float32(0.03477781), np.float32(0.03510493), np.float32(0.035971556), np.float32(0.035062622), np.float32(0.03454743), np.float32(0.033610787), np.float32(0.035881843), np.float32(0.03423186), np.float32(0.033447098), np.float32(0.039069913), np.float32(0.034692228), np.float32(0.027570212), np.float32(0.023202268), np.float32(0.020479757), np.float32(0.016915342), np.float32(0.015563814), np.float32(0.01634232), np.float32(0.018155916), np.float32(0.018749338), np.float32(0.018793723), np.float32(0.01824646), np.float32(0.020174626), np.float32(0.021209713), np.float32(0.021348514), np.float32(0.026622359), np.float32(0.033455495), np.float32(0.0348379), np.float32(0.03478936), np.float32(0.044796437), np.float32(0.048340436), np.float32(0.051170353), np.float32(0.05506273), np.float32(0.0617804), np.float32(0.0602686), np.float32(0.06448478), np.float32(0.0653151), np.float32(0.06939665), np.float32(0.061198954), np.float32(0.0635118), np.float32(0.06789048), np.float32(0.0638122), np.float32(0.06187471), np.float32(0.06680998), np.float32(0.07854048), np.float32(0.08605686), np.float32(0.088553205), np.float32(0.09967189), np.float32(0.11301169), np.float32(0.108154595), np.float32(0.10129524), np.float32(0.10361764), np.float32(0.1016158), np.float32(0.09672727), np.float32(0.0877075), np.float32(0.089061245), np.float32(0.087572776), np.float32(0.0956066), np.float32(0.110963956), np.float32(0.11214239), np.float32(0.1357579), np.float32(0.14363723), np.float32(0.16409998), np.float32(0.15445065), np.float32(0.17860717), np.float32(0.20134424), np.float32(0.21133217), np.float32(0.18120894), np.float32(0.15641779), np.float32(0.14552644), np.float32(0.16267075), np.float32(0.15790729), np.float32(0.1709579), np.float32(0.145608), np.float32(0.15247482), np.float32(0.1623816), np.float32(0.17151733), np.float32(0.17371276), np.float32(0.17548707), np.float32(0.16972212), np.float32(0.17897739), np.float32(0.16545467), np.float32(0.14084198), np.float32(0.11408225), np.float32(0.09625371), np.float32(0.08818356), np.float32(0.07445996), np.float32(0.07582874), np.float32(0.0796706), np.float32(0.07928797), np.float32(0.07763787), np.float32(0.08369328), np.float32(0.08671388), np.float32(0.090188555), np.float32(0.08819729), np.float32(0.080659926), np.float32(0.07376661), np.float32(0.06922826), np.float32(0.06756549), np.float32(0.06448758), np.float32(0.064996526), np.float32(0.06278138), np.float32(0.059973255), np.float32(0.06525989), np.float32(0.061014947), np.float32(0.053708486), np.float32(0.05587013), np.float32(0.07413726), np.float32(0.08041232), np.float32(0.07600543), np.float32(0.088100895), np.float32(0.083010554), np.float32(0.07451005), np.float32(0.08872259), np.float32(0.088971615), np.float32(0.093077146), np.float32(0.15190387)], 'MPPMRFLMSRVYVGNLDPRVTERELEDEFRVYGVIKSVWVARRPPGYAFLDFEDSRDARDAIRDLDGKNGWRVEESHNRGGGGGRGGRGGGDGGRGRGGSDLKCYECGEPGHFARECRSRGGSGRRRSPSPRGRSPPRYRKSPTYGERRRSYSPRARSPPPPRRRSPSPRGRNYSRSPPPYRGRDEVPYANGNGLKDVRRSRS': [np.float32(0.31776088), np.float32(0.14978218), np.float32(0.39030674), np.float32(0.4548089), np.float32(0.46290088), np.float32(0.59542316), np.float32(0.57556194), np.float32(0.42945448), np.float32(0.39611942), np.float32(0.3309929), np.float32(0.32967615), np.float32(0.31331214), np.float32(0.27501476), np.float32(0.24621664), np.float32(0.25520942), np.float32(0.25192025), np.float32(0.23077354), np.float32(0.19999695), np.float32(0.20006609), np.float32(0.17907201), np.float32(0.1557288), np.float32(0.16526447), np.float32(0.17169732), np.float32(0.17109318), np.float32(0.1571515), np.float32(0.1416381), np.float32(0.12785512), np.float32(0.1178267), np.float32(0.1153488), np.float32(0.108773544), np.float32(0.1070001), np.float32(0.09848109), np.float32(0.112592995), np.float32(0.12687473), np.float32(0.12589489), np.float32(0.12278619), np.float32(0.121749885), np.float32(0.11779925), np.float32(0.11702012), np.float32(0.10577468), np.float32(0.101616666), np.float32(0.11515096), np.float32(0.11194917), np.float32(0.118239015), np.float32(0.15499745), np.float32(0.18825729), np.float32(0.19714278), np.float32(0.23243544), np.float32(0.24608296), np.float32(0.24487819), np.float32(0.2784519), np.float32(0.29960394), np.float32(0.35014117), np.float32(0.3285429), np.float32(0.3718563), np.float32(0.42529005), np.float32(0.42624018), np.float32(0.43468606), np.float32(0.47580928), np.float32(0.50034595), np.float32(0.5224707), np.float32(0.59643817), np.float32(0.6450735), np.float32(0.70415014), np.float32(0.72090936), np.float32(0.73170656), np.float32(0.7715239), np.float32(0.81808746), np.float32(0.83587456), np.float32(0.8349963), np.float32(0.87020165), np.float32(0.8732795), np.float32(0.8848108), np.float32(0.9063312), np.float32(0.91725993), np.float32(0.9306086), np.float32(0.94057167), np.float32(0.94523966), np.float32(0.95413554), np.float32(0.9563465), np.float32(0.96104276), np.float32(0.9647078), np.float32(0.96990764), np.float32(0.9717119), np.float32(0.97556746), np.float32(0.9798823), np.float32(0.98251075), np.float32(0.984005), np.float32(0.98392063), np.float32(0.98430204), np.float32(0.9830934), np.float32(0.9814605), np.float32(0.97946435), np.float32(0.978856), np.float32(0.9767804), np.float32(0.9739032), np.float32(0.96975684), np.float32(0.9672711), np.float32(0.9637068), np.float32(0.96384585), np.float32(0.96115816), np.float32(0.95805985), np.float32(0.9571737), np.float32(0.9527719), np.float32(0.9446052), np.float32(0.93182415), np.float32(0.9414524), np.float32(0.936884), np.float32(0.94138473), np.float32(0.9462767), np.float32(0.9390061), np.float32(0.9300282), np.float32(0.9259135), np.float32(0.9221231), np.float32(0.92248785), np.float32(0.9225106), np.float32(0.93565995), np.float32(0.9338612), np.float32(0.94011337), np.float32(0.94410694), np.float32(0.9496656), np.float32(0.9524872), np.float32(0.9608827), np.float32(0.96613353), np.float32(0.96846104), np.float32(0.9729053), np.float32(0.97671765), np.float32(0.9790292), np.float32(0.98138416), np.float32(0.98404664), np.float32(0.984184), np.float32(0.98529655), np.float32(0.9852409), np.float32(0.986011), np.float32(0.9863304), np.float32(0.98629826), np.float32(0.9862272), np.float32(0.9861238), np.float32(0.9861268), np.float32(0.986083), np.float32(0.98648304), np.float32(0.98639756), np.float32(0.98681355), np.float32(0.9872645), np.float32(0.98658377), np.float32(0.9871345), np.float32(0.98696226), np.float32(0.98691326), np.float32(0.98714256), np.float32(0.98685235), np.float32(0.98659396), np.float32(0.9865298), np.float32(0.9864282), np.float32(0.9866128), np.float32(0.9866166), np.float32(0.98688203), np.float32(0.98678803), np.float32(0.98661786), np.float32(0.98686165), np.float32(0.9866982), np.float32(0.98690146), np.float32(0.9867758), np.float32(0.9867237), np.float32(0.9867938), np.float32(0.9867285), np.float32(0.9868744), np.float32(0.9867828), np.float32(0.98623264), np.float32(0.9859796), np.float32(0.98562557), np.float32(0.9853908), np.float32(0.9851563), np.float32(0.9848722), np.float32(0.9849414), np.float32(0.98491293), np.float32(0.9843211), np.float32(0.98374987), np.float32(0.9836301), np.float32(0.98367304), np.float32(0.9830921), np.float32(0.98263067), np.float32(0.98228216), np.float32(0.98123413), np.float32(0.98092777), np.float32(0.9800362), np.float32(0.9796792), np.float32(0.97850025), np.float32(0.97873974), np.float32(0.978083), np.float32(0.9774935), np.float32(0.9780351), np.float32(0.97664964), np.float32(0.97591144), np.float32(0.9745523), np.float32(0.9721562), np.float32(0.97180456), np.float32(0.97215277), np.float32(0.9710506), np.float32(0.97355485), np.float32(0.9736249), np.float32(0.97386235), np.float32(0.97368264), np.float32(0.9729302)], 'MSNKNLTNDTRAELSELVKRKEEISDTLATLERQIYAFEGSYLEDTQLYGNIIRGWDRYLTNKNTNSKADRRNRKFKEAERLFSKSSITSMSAVSGLMQSVKKETGDDGTENGSKNAEDASKKTEDGAQDSSNGSETSSRPETPRAPNTPLSRKGSGNSSNISSLSKDKKRKNKTSLANKQAKLKKSRTGTS': [np.float32(0.7517093), np.float32(0.7482668), np.float32(0.7257195), np.float32(0.6942222), np.float32(0.70381165), np.float32(0.6920892), np.float32(0.69386286), np.float32(0.6757709), np.float32(0.6972178), np.float32(0.6953914), np.float32(0.68065387), np.float32(0.6703295), np.float32(0.631113), np.float32(0.54722697), np.float32(0.49306178), np.float32(0.4557857), np.float32(0.45303097), np.float32(0.4503235), np.float32(0.4376114), np.float32(0.4066567), np.float32(0.3923092), np.float32(0.3895892), np.float32(0.37183326), np.float32(0.33340392), np.float32(0.29747564), np.float32(0.30899754), np.float32(0.29672757), np.float32(0.2796861), np.float32(0.27994576), np.float32(0.29539862), np.float32(0.30273944), np.float32(0.30389136), np.float32(0.3251197), np.float32(0.33782396), np.float32(0.3127005), np.float32(0.30982548), np.float32(0.33546215), np.float32(0.3601213), np.float32(0.32873142), np.float32(0.32739344), np.float32(0.3458678), np.float32(0.33973166), np.float32(0.3371235), np.float32(0.34663492), np.float32(0.33825877), np.float32(0.3220702), np.float32(0.34064367), np.float32(0.3411035), np.float32(0.30837277), np.float32(0.32887518), np.float32(0.36909488), np.float32(0.3573992), np.float32(0.36942458), np.float32(0.38888463), np.float32(0.3907052), np.float32(0.38247532), np.float32(0.40292954), np.float32(0.4763233), np.float32(0.5517779), np.float32(0.5667041), np.float32(0.5927146), np.float32(0.6366017), np.float32(0.6578714), np.float32(0.6589094), np.float32(0.62291783), np.float32(0.6418114), np.float32(0.6172796), np.float32(0.5750352), np.float32(0.5380646), np.float32(0.55345756), np.float32(0.55244374), np.float32(0.5516145), np.float32(0.56233186), np.float32(0.57658833), np.float32(0.55927783), np.float32(0.53637147), np.float32(0.55016726), np.float32(0.5547758), np.float32(0.5443377), np.float32(0.55404043), np.float32(0.537739), np.float32(0.55399984), np.float32(0.5741452), np.float32(0.5509178), np.float32(0.55307275), np.float32(0.5682795), np.float32(0.595424), np.float32(0.591978), np.float32(0.6044947), np.float32(0.61355), np.float32(0.6657079), np.float32(0.69405293), np.float32(0.71361303), np.float32(0.74915826), np.float32(0.76606), np.float32(0.7955892), np.float32(0.8285857), np.float32(0.8048816), np.float32(0.81469136), np.float32(0.84072906), np.float32(0.860484), np.float32(0.8679288), np.float32(0.8740414), np.float32(0.8948425), np.float32(0.9124311), np.float32(0.92528623), np.float32(0.9467985), np.float32(0.957881), np.float32(0.9618036), np.float32(0.96672165), np.float32(0.96848774), np.float32(0.97230524), np.float32(0.97393066), np.float32(0.9753705), np.float32(0.97548), np.float32(0.9760586), np.float32(0.9766003), np.float32(0.9755822), np.float32(0.9763238), np.float32(0.9754878), np.float32(0.9750059), np.float32(0.9760243), np.float32(0.97604054), np.float32(0.97682023), np.float32(0.9773301), np.float32(0.9783658), np.float32(0.97777176), np.float32(0.9768158), np.float32(0.978122), np.float32(0.9795532), np.float32(0.9807374), np.float32(0.98099774), np.float32(0.9822452), np.float32(0.9833166), np.float32(0.98305595), np.float32(0.98331994), np.float32(0.9839311), np.float32(0.98387825), np.float32(0.983869), np.float32(0.98416924), np.float32(0.9838307), np.float32(0.98398143), np.float32(0.9844562), np.float32(0.9845351), np.float32(0.9846726), np.float32(0.9842704), np.float32(0.98440534), np.float32(0.9843465), np.float32(0.9833783), np.float32(0.98280025), np.float32(0.98303026), np.float32(0.9822124), np.float32(0.9816051), np.float32(0.98198044), np.float32(0.9811844), np.float32(0.9805654), np.float32(0.979672), np.float32(0.97818977), np.float32(0.97678035), np.float32(0.97634524), np.float32(0.9753701), np.float32(0.97373044), np.float32(0.9736372), np.float32(0.9716973), np.float32(0.97096044), np.float32(0.9685818), np.float32(0.9659316), np.float32(0.96441835), np.float32(0.9621862), np.float32(0.96017945), np.float32(0.957849), np.float32(0.96037954), np.float32(0.95829654), np.float32(0.95909846), np.float32(0.9586712), np.float32(0.96029246), np.float32(0.96147615), np.float32(0.9607433), np.float32(0.9630325), np.float32(0.9620343), np.float32(0.96237993), np.float32(0.9601712), np.float32(0.9605378), np.float32(0.9559373), np.float32(0.95467097), np.float32(0.9509979), np.float32(0.94643825), np.float32(0.94358474), np.float32(0.94598585), np.float32(0.94732517), np.float32(0.94898564), np.float32(0.9512178)], 'MYRLEDTNSGGVMDKNKQKLSAYGSSGGSVDAAQGSGSGGGRQRHAPLYGRFVDAEDLPATHRDVMHHHSSPSSSSEVRAMQARIPNHFREPASGPLRKLSVDLIKTYKHINEVYYAKKKRRAQQTQGDDDSSNKKERKLYNDGYDDDNHDYIIKNGEKFLDRYEIDSLIGKGSFGQVVKAYDHEEQCHVAIKIIKNKKPFLNQAQIEVKLLEMMNRADAENKYYIVKLKRHFMWRNHLCLVFELLSYNLYDLLRNTNFRGVSLNLTRKFAQQLCTALLFLSTPELNIIHCDLKPENILLCNPKRSAIKIVDFGSSCQLGQRIYHYIQSRFYRSPEVLLGIQYDLAIDMWSLGCILVEMHTGEPLFSGCNEVDQMNKIVEVLGMPPKYLLDQAHKTRKFFDKIVADGSYVLKKNQNGRKYKPPGSRKLHDILGVETGGPGGRRLDEPGHSVSDYLKFKDLILRMLDFDPKTRVTPYYALQHNFFKRTADEATNTSGAGATANAGAGGSGSSGAGGSSGGGVGGGLGASNSSSGAVSSSSAAAPTAATAAATAAGSSGSGSSVGGGSSAAQQQQAMPLPLPLPLPLPPLAGPGGASDGQCHGLLMHSVAANAMNNFSALSLQSNAHPPPSLANSHHSTNSLGSLNHISPGSTGCHNNNSNSSNNNTRHSRLYGSNMVNMVGHHNSGSSNNHNSISYPHAMECDPPQMPPPPPNGHGRMRVPAIMQLQPNSYAPNSVPYYGNMSSSSVAAAAAAAAAAASHLMMTDSSVISASAAGGGQGGGNPGQNPVTPSAAAFLFPSQPAGTLYGTALGSLSDLPLPMPLPMSVPLQLPPSSSSSVSSGSASVGSGGVGVGVVGQRRHITGPAAQVGISQSVGSGSSGSATGASSSDASSSSPMVGVCVQQNPVVIH': [np.float32(0.9446536), np.float32(0.9456887), np.float32(0.95217806), np.float32(0.9510556), np.float32(0.9560406), np.float32(0.9587691), np.float32(0.9592939), np.float32(0.9593337), np.float32(0.95991755), np.float32(0.9583247), np.float32(0.9548968), np.float32(0.95928067), np.float32(0.95889014), np.float32(0.9543004), np.float32(0.95124614), np.float32(0.9472525), np.float32(0.94461423), np.float32(0.9468115), np.float32(0.9516361), np.float32(0.9567666), np.float32(0.9612202), np.float32(0.96746147), np.float32(0.9700089), np.float32(0.972211), np.float32(0.9729899), np.float32(0.97301257), np.float32(0.97538424), np.float32(0.97606784), np.float32(0.9774918), np.float32(0.97838175), np.float32(0.9791627), np.float32(0.9795625), np.float32(0.979914), np.float32(0.98151684), np.float32(0.98380166), np.float32(0.98331845), np.float32(0.9838747), np.float32(0.9833957), np.float32(0.9831055), np.float32(0.98267925), np.float32(0.9816067), np.float32(0.979454), np.float32(0.97755027), np.float32(0.97542036), np.float32(0.97315365), np.float32(0.9700089), np.float32(0.9688023), np.float32(0.9666227), np.float32(0.96753335), np.float32(0.9687006), np.float32(0.9689876), np.float32(0.96678805), np.float32(0.96295696), np.float32(0.96312493), np.float32(0.9668911), np.float32(0.9670575), np.float32(0.967986), np.float32(0.9695295), np.float32(0.9705832), np.float32(0.9714243), np.float32(0.97045994), np.float32(0.97041893), np.float32(0.97008103), np.float32(0.9713085), np.float32(0.96972513), np.float32(0.96773726), np.float32(0.9651536), np.float32(0.96772903), np.float32(0.9654917), np.float32(0.96539724), np.float32(0.96124464), np.float32(0.9592076), np.float32(0.9623729), np.float32(0.9609098), np.float32(0.9559127), np.float32(0.9529044), np.float32(0.94813734), np.float32(0.943428), np.float32(0.9393815), np.float32(0.9353472), np.float32(0.9298555), np.float32(0.9209985), np.float32(0.92228144), np.float32(0.9201136), np.float32(0.9172863), np.float32(0.91281873), np.float32(0.9028417), np.float32(0.91346395), np.float32(0.888514), np.float32(0.8737442), np.float32(0.85956794), np.float32(0.86886877), np.float32(0.84629774), np.float32(0.81308687), np.float32(0.7933752), np.float32(0.73631984), np.float32(0.6819631), np.float32(0.6762164), np.float32(0.6389639), np.float32(0.5902254), np.float32(0.5607042), np.float32(0.51233554), np.float32(0.47095805), np.float32(0.44604412), np.float32(0.43986154), np.float32(0.39510638), np.float32(0.37864515), np.float32(0.40367016), np.float32(0.3990328), np.float32(0.38376433), np.float32(0.36630464), np.float32(0.36530983), np.float32(0.43669897), np.float32(0.4565581), np.float32(0.507855), np.float32(0.50304574), np.float32(0.4994898), np.float32(0.5522219), np.float32(0.5679904), np.float32(0.6330401), np.float32(0.6940022), np.float32(0.691901), np.float32(0.7085381), np.float32(0.77356964), np.float32(0.79417735), np.float32(0.78954995), np.float32(0.80407184), np.float32(0.83990204), np.float32(0.85530883), np.float32(0.8744578), np.float32(0.89956355), np.float32(0.9167005), np.float32(0.92564124), np.float32(0.92206866), np.float32(0.91981137), np.float32(0.9320656), np.float32(0.9218972), np.float32(0.90159494), np.float32(0.8833076), np.float32(0.87184316), np.float32(0.8517144), np.float32(0.8274245), np.float32(0.78149056), np.float32(0.7438194), np.float32(0.7197811), np.float32(0.6985248), np.float32(0.6578666), np.float32(0.59455127), np.float32(0.56213707), np.float32(0.45245674), np.float32(0.4833132), np.float32(0.4524342), np.float32(0.4177105), np.float32(0.44803634), np.float32(0.3908393), np.float32(0.37546065), np.float32(0.35186926), np.float32(0.32947755), np.float32(0.30293435), np.float32(0.26471338), np.float32(0.22884199), np.float32(0.2082352), np.float32(0.20537043), np.float32(0.19890903), np.float32(0.18541221), np.float32(0.19612625), np.float32(0.18923715), np.float32(0.15278095), np.float32(0.14455247), np.float32(0.14156888), np.float32(0.11880607), np.float32(0.101484135), np.float32(0.10484896), np.float32(0.12240612), np.float32(0.13427067), np.float32(0.13112965), np.float32(0.12144235), np.float32(0.11583247), np.float32(0.11503154), np.float32(0.09986269), np.float32(0.08535234), np.float32(0.0866974), np.float32(0.080664895), np.float32(0.0720222), np.float32(0.06859647), np.float32(0.07111908), np.float32(0.07247831), np.float32(0.08714664), np.float32(0.10034948), np.float32(0.10084206), np.float32(0.10500816), np.float32(0.12160282), np.float32(0.11771241), np.float32(0.113351285), np.float32(0.1298825), np.float32(0.11428709), np.float32(0.103315026), np.float32(0.09367944), np.float32(0.090604395), np.float32(0.07797203), np.float32(0.0793396), np.float32(0.07482142), np.float32(0.07398614), np.float32(0.0772288), np.float32(0.09891802), np.float32(0.10272669), np.float32(0.1155217), np.float32(0.12874824), np.float32(0.123373464), np.float32(0.13080673), np.float32(0.1179425), np.float32(0.11449869), np.float32(0.105028965), np.float32(0.09512455), np.float32(0.08939147), np.float32(0.080333665), np.float32(0.086109385), np.float32(0.069958314), np.float32(0.06257997), np.float32(0.072303616), np.float32(0.068806365), np.float32(0.06875944), np.float32(0.06628128), np.float32(0.06928414), np.float32(0.07414112), np.float32(0.073722154), np.float32(0.07557556), np.float32(0.07667263), np.float32(0.06810703), np.float32(0.06348466), np.float32(0.058920477), np.float32(0.055985592), np.float32(0.051798325), np.float32(0.043121137), np.float32(0.039743602), np.float32(0.034644872), np.float32(0.031185994), np.float32(0.030030034), np.float32(0.030081041), np.float32(0.029779116), np.float32(0.029233277), np.float32(0.029175455), np.float32(0.027377225), np.float32(0.029050441), np.float32(0.031710226), np.float32(0.03988368), np.float32(0.048671238), np.float32(0.051145066), np.float32(0.05391656), np.float32(0.053491924), np.float32(0.053985137), np.float32(0.057892427), np.float32(0.058987655), np.float32(0.06762536), np.float32(0.0695484), np.float32(0.0713251), np.float32(0.072521485), np.float32(0.078197576), np.float32(0.078789204), np.float32(0.07566059), np.float32(0.07558236), np.float32(0.07444692), np.float32(0.0733237), np.float32(0.06503579), np.float32(0.06172021), np.float32(0.061091658), np.float32(0.062119298), np.float32(0.054703325), np.float32(0.04990095), np.float32(0.044634283), np.float32(0.03986118), np.float32(0.039981008), np.float32(0.037609406), np.float32(0.03453958), np.float32(0.033701707), np.float32(0.033328798), np.float32(0.03204359), np.float32(0.030088924), np.float32(0.030914038), np.float32(0.0329245), np.float32(0.029937673), np.float32(0.026371235), np.float32(0.03141632), np.float32(0.031470366), np.float32(0.032209326), np.float32(0.03101892), np.float32(0.030784013), np.float32(0.034558903), np.float32(0.034576856), np.float32(0.038253732), np.float32(0.04629025), np.float32(0.05056295), np.float32(0.0628275), np.float32(0.07423014), np.float32(0.07807638), np.float32(0.07453795), np.float32(0.06519299), np.float32(0.0611188), np.float32(0.061587386), np.float32(0.056290146), np.float32(0.05648967), np.float32(0.05787678), np.float32(0.05674088), np.float32(0.061915427), np.float32(0.060869742), np.float32(0.0630006), np.float32(0.0639127), np.float32(0.058911636), np.float32(0.056209385), np.float32(0.061534014), np.float32(0.06556337), np.float32(0.06255779), np.float32(0.062392376), np.float32(0.06623908), np.float32(0.059379328), np.float32(0.05177643), np.float32(0.04834096), np.float32(0.04458932), np.float32(0.044346247), np.float32(0.042741206), np.float32(0.046129), np.float32(0.048352823), np.float32(0.05115761), np.float32(0.0554924), np.float32(0.05692336), np.float32(0.05838106), np.float32(0.05462243), np.float32(0.05235379), np.float32(0.050304722), np.float32(0.048631623), np.float32(0.04312832), np.float32(0.041128945), np.float32(0.04108018), np.float32(0.03525177), np.float32(0.033068936), np.float32(0.03337447), np.float32(0.032098375), np.float32(0.027086513), np.float32(0.024035951), np.float32(0.023304349), np.float32(0.021265006), np.float32(0.018768353), np.float32(0.016954176), np.float32(0.01580089), np.float32(0.01405366), np.float32(0.011813817), np.float32(0.0111947665), np.float32(0.010501025), np.float32(0.009840234), np.float32(0.010577074), np.float32(0.0117237205), np.float32(0.013038617), np.float32(0.014616487), np.float32(0.014456376), np.float32(0.013960639), np.float32(0.016179865), np.float32(0.017588291), np.float32(0.01788661), np.float32(0.022615304), np.float32(0.025380297), np.float32(0.026880696), np.float32(0.02991882), np.float32(0.032411527), np.float32(0.031301975), np.float32(0.035729583), np.float32(0.042235292), np.float32(0.04339449), np.float32(0.04304509), np.float32(0.05571285), np.float32(0.061509274), np.float32(0.061732695), np.float32(0.06987142), np.float32(0.07509794), np.float32(0.07327117), np.float32(0.069441676), np.float32(0.07446011), np.float32(0.07128585), np.float32(0.0712243), np.float32(0.07101701), np.float32(0.06861018), np.float32(0.07370994), np.float32(0.07382621), np.float32(0.073113956), np.float32(0.07844728), np.float32(0.07895572), np.float32(0.075636834), np.float32(0.083388366), np.float32(0.082107306), np.float32(0.072264865), np.float32(0.07193814), np.float32(0.081315234), np.float32(0.08533347), np.float32(0.076797575), np.float32(0.08590579), np.float32(0.08991297), np.float32(0.08767986), np.float32(0.08684684), np.float32(0.085122235), np.float32(0.08139041), np.float32(0.069959305), np.float32(0.077463865), np.float32(0.092163265), np.float32(0.10296654), np.float32(0.11720954), np.float32(0.15013552), np.float32(0.19298469), np.float32(0.19995691), np.float32(0.22634172), np.float32(0.2551533), np.float32(0.29019803), np.float32(0.28282976), np.float32(0.29355833), np.float32(0.3031292), np.float32(0.3156584), np.float32(0.30774644), np.float32(0.36165905), np.float32(0.3669037), np.float32(0.2989009), np.float32(0.29827183), np.float32(0.30620703), np.float32(0.2755731), np.float32(0.27150503), np.float32(0.23727196), np.float32(0.23734254), np.float32(0.2530855), np.float32(0.22907232), np.float32(0.21398215), np.float32(0.20231259), np.float32(0.1807943), np.float32(0.16760449), np.float32(0.15505761), np.float32(0.15435684), np.float32(0.17206891), np.float32(0.19821796), np.float32(0.21017708), np.float32(0.19846976), np.float32(0.17327277), np.float32(0.1553328), np.float32(0.12451294), np.float32(0.10284326), np.float32(0.10444578), np.float32(0.09315548), np.float32(0.083060384), np.float32(0.084889226), np.float32(0.09592518), np.float32(0.10606287), np.float32(0.12122376), np.float32(0.12289563), np.float32(0.11271393), np.float32(0.09294601), np.float32(0.09473933), np.float32(0.09207096), np.float32(0.07591498), np.float32(0.071059614), np.float32(0.07720219), np.float32(0.08147785), np.float32(0.08118963), np.float32(0.08033876), np.float32(0.08263674), np.float32(0.087189764), np.float32(0.08664012), np.float32(0.0921269), np.float32(0.0959268), np.float32(0.09656742), np.float32(0.09191706), np.float32(0.095136784), np.float32(0.09817395), np.float32(0.09738118), np.float32(0.09248183), np.float32(0.10090152), np.float32(0.09860003), np.float32(0.10264725), np.float32(0.10932992), np.float32(0.12518367), np.float32(0.14471304), np.float32(0.14073902), np.float32(0.14992172), np.float32(0.15859418), np.float32(0.1662866), np.float32(0.17616501), np.float32(0.18339038), np.float32(0.21689595), np.float32(0.22148584), np.float32(0.23903783), np.float32(0.2935708), np.float32(0.39995927), np.float32(0.4616588), np.float32(0.53102005), np.float32(0.57820076), np.float32(0.6616591), np.float32(0.7430216), np.float32(0.80746764), np.float32(0.8590545), np.float32(0.88308376), np.float32(0.9003381), np.float32(0.9135876), np.float32(0.93551326), np.float32(0.9437099), np.float32(0.9519608), np.float32(0.9597245), np.float32(0.9645411), np.float32(0.9707729), np.float32(0.97573787), np.float32(0.9781214), np.float32(0.9822744), np.float32(0.98411834), np.float32(0.9855041), np.float32(0.98591286), np.float32(0.9864892), np.float32(0.9868023), np.float32(0.9870957), np.float32(0.98688716), np.float32(0.9863609), np.float32(0.9869227), np.float32(0.9875666), np.float32(0.9871292), np.float32(0.98715556), np.float32(0.9862881), np.float32(0.9861326), np.float32(0.985919), np.float32(0.98635453), np.float32(0.9862083), np.float32(0.9865324), np.float32(0.9866502), np.float32(0.98654526), np.float32(0.9859804), np.float32(0.98630977), np.float32(0.98560345), np.float32(0.9852529), np.float32(0.9849952), np.float32(0.9852051), np.float32(0.98504215), np.float32(0.9850519), np.float32(0.98444515), np.float32(0.98466414), np.float32(0.9840015), np.float32(0.983961), np.float32(0.982973), np.float32(0.9832848), np.float32(0.98264104), np.float32(0.9829517), np.float32(0.9834035), np.float32(0.98363864), np.float32(0.9841427), np.float32(0.9849663), np.float32(0.98542935), np.float32(0.98613364), np.float32(0.98666686), np.float32(0.9873158), np.float32(0.9871565), np.float32(0.98773605), np.float32(0.98792017), np.float32(0.98856944), np.float32(0.98786235), np.float32(0.98746324), np.float32(0.98764116), np.float32(0.98721236), np.float32(0.9871286), np.float32(0.9868405), np.float32(0.98663145), np.float32(0.98644626), np.float32(0.986034), np.float32(0.9862701), np.float32(0.98607975), np.float32(0.9858241), np.float32(0.98574543), np.float32(0.98530895), np.float32(0.9858683), np.float32(0.9852799), np.float32(0.98604023), np.float32(0.985529), np.float32(0.98552644), np.float32(0.98520964), np.float32(0.9861071), np.float32(0.9851614), np.float32(0.9849044), np.float32(0.98516047), np.float32(0.985154), np.float32(0.9851157), np.float32(0.9852212), np.float32(0.9851518), np.float32(0.98532176), np.float32(0.98527205), np.float32(0.98533964), np.float32(0.9856), np.float32(0.98552567), np.float32(0.9859416), np.float32(0.98566103), np.float32(0.9864769), np.float32(0.9860659), np.float32(0.9867705), np.float32(0.98574764), np.float32(0.9854731), np.float32(0.9850969), np.float32(0.985261), np.float32(0.9850071), np.float32(0.9850279), np.float32(0.9848476), np.float32(0.98559743), np.float32(0.98507035), np.float32(0.9844132), np.float32(0.9837943), np.float32(0.983036), np.float32(0.9828014), np.float32(0.98296595), np.float32(0.98284227), np.float32(0.9827439), np.float32(0.98300016), np.float32(0.9836427), np.float32(0.98307747), np.float32(0.98229283), np.float32(0.9817021), np.float32(0.98055637), np.float32(0.98006296), np.float32(0.97860605), np.float32(0.97761863), np.float32(0.97694564), np.float32(0.9756098), np.float32(0.9764667), np.float32(0.97535616), np.float32(0.9761012), np.float32(0.9762635), np.float32(0.97668445), np.float32(0.9782944), np.float32(0.9772978), np.float32(0.9776373), np.float32(0.9784985), np.float32(0.9785945), np.float32(0.97953355), np.float32(0.97954124), np.float32(0.97954), np.float32(0.97962713), np.float32(0.97846895), np.float32(0.97858185), np.float32(0.979157), np.float32(0.9783532), np.float32(0.9785848), np.float32(0.9782969), np.float32(0.9784939), np.float32(0.97902644), np.float32(0.9788078), np.float32(0.97920394), np.float32(0.97852576), np.float32(0.9790567), np.float32(0.9790137), np.float32(0.9791164), np.float32(0.97872627), np.float32(0.978577), np.float32(0.97820854), np.float32(0.97749287), np.float32(0.9769792), np.float32(0.9766336), np.float32(0.97607285), np.float32(0.97618324), np.float32(0.9769722), np.float32(0.9771832), np.float32(0.97681254), np.float32(0.9766297), np.float32(0.9761994), np.float32(0.97697896), np.float32(0.9765969), np.float32(0.97595793), np.float32(0.9759419), np.float32(0.97568965), np.float32(0.9755474), np.float32(0.97534806), np.float32(0.9755102), np.float32(0.9758985), np.float32(0.9755567), np.float32(0.97528946), np.float32(0.975941), np.float32(0.97624195), np.float32(0.9761114), np.float32(0.9766243), np.float32(0.97722465), np.float32(0.97682136), np.float32(0.97786057), np.float32(0.97805154), np.float32(0.9781365), np.float32(0.97893906), np.float32(0.979349), np.float32(0.97913945), np.float32(0.97846), np.float32(0.97792757), np.float32(0.9778892), np.float32(0.97843415), np.float32(0.9783392), np.float32(0.97824085), np.float32(0.9784233), np.float32(0.9788118), np.float32(0.9787537), np.float32(0.97853273), np.float32(0.97851264), np.float32(0.97775024), np.float32(0.9777884), np.float32(0.97817606), np.float32(0.9787703), np.float32(0.9792125), np.float32(0.9786497), np.float32(0.97929513), np.float32(0.97957796), np.float32(0.979654), np.float32(0.9801301), np.float32(0.9795052), np.float32(0.9803992), np.float32(0.98027384), np.float32(0.9808292), np.float32(0.9807262), np.float32(0.9808421), np.float32(0.9806732), np.float32(0.98131096), np.float32(0.98045164), np.float32(0.9805832), np.float32(0.98074853), np.float32(0.9804175), np.float32(0.9802926), np.float32(0.98088354), np.float32(0.9804088), np.float32(0.9805219), np.float32(0.9808319), np.float32(0.98228765), np.float32(0.98307014), np.float32(0.98324376), np.float32(0.98359597), np.float32(0.982644), np.float32(0.9833987), np.float32(0.9828402), np.float32(0.98196214), np.float32(0.9807777), np.float32(0.97977346), np.float32(0.9790414), np.float32(0.97911125), np.float32(0.97883475), np.float32(0.97822386), np.float32(0.97827727), np.float32(0.97908324), np.float32(0.97896975), np.float32(0.97817117), np.float32(0.979317), np.float32(0.9787603), np.float32(0.97956604), np.float32(0.97905684), np.float32(0.9777957), np.float32(0.9791566), np.float32(0.98131895), np.float32(0.9777374), np.float32(0.9723573), np.float32(0.9729388), np.float32(0.9747512), np.float32(0.9755878), np.float32(0.97479916), np.float32(0.97480583), np.float32(0.9760842), np.float32(0.97583157), np.float32(0.9768703), np.float32(0.97672004), np.float32(0.9791079), np.float32(0.9818871), np.float32(0.98353875), np.float32(0.9821959), np.float32(0.9833582), np.float32(0.9835058), np.float32(0.9847845), np.float32(0.9846138), np.float32(0.9844786), np.float32(0.9848409), np.float32(0.98400056), np.float32(0.9845637), np.float32(0.98465294), np.float32(0.9860431), np.float32(0.9869615), np.float32(0.9871013), np.float32(0.98710585), np.float32(0.9865913), np.float32(0.986048), np.float32(0.9860706), np.float32(0.9861099), np.float32(0.9860458), np.float32(0.98567516), np.float32(0.98513687), np.float32(0.9846681), np.float32(0.9845412), np.float32(0.9839283), np.float32(0.9835234), np.float32(0.9828825), np.float32(0.9813099), np.float32(0.981779), np.float32(0.98131573), np.float32(0.9803262), np.float32(0.9810114), np.float32(0.98296803), np.float32(0.9845673), np.float32(0.98494357), np.float32(0.9857869), np.float32(0.9863984), np.float32(0.98623383), np.float32(0.9871508), np.float32(0.987128), np.float32(0.9874719), np.float32(0.986924), np.float32(0.98672926), np.float32(0.98690784), np.float32(0.9870936), np.float32(0.98748964), np.float32(0.98673314), np.float32(0.98642427), np.float32(0.98414963), np.float32(0.9831812), np.float32(0.98187315), np.float32(0.9818911), np.float32(0.9805963), np.float32(0.9805078), np.float32(0.9808426), np.float32(0.9796363), np.float32(0.97761244), np.float32(0.97799635), np.float32(0.97471976), np.float32(0.9750738), np.float32(0.9717221), np.float32(0.9704823), np.float32(0.9689062), np.float32(0.9658825), np.float32(0.97066754), np.float32(0.96845174), np.float32(0.9686215), np.float32(0.9725222), np.float32(0.9717946), np.float32(0.97173), np.float32(0.97330034), np.float32(0.9739464), np.float32(0.97398144), np.float32(0.97625595), np.float32(0.9752138), np.float32(0.9747457), np.float32(0.9763139), np.float32(0.97639966), np.float32(0.97853935), np.float32(0.97933537), np.float32(0.98024344), np.float32(0.9799573), np.float32(0.97910744), np.float32(0.9791637), np.float32(0.98166466), np.float32(0.98008347), np.float32(0.9802917), np.float32(0.9790046), np.float32(0.98076), np.float32(0.9795701), np.float32(0.9808123), np.float32(0.9804422), np.float32(0.9816217), np.float32(0.98085195), np.float32(0.98200136), np.float32(0.9827923), np.float32(0.9827608), np.float32(0.98310006), np.float32(0.98178136), np.float32(0.98229516), np.float32(0.983304), np.float32(0.9823251), np.float32(0.9831073), np.float32(0.98188215), np.float32(0.98251307), np.float32(0.9820464), np.float32(0.9823148), np.float32(0.9829615), np.float32(0.98331016), np.float32(0.98356724), np.float32(0.9837366), np.float32(0.9846261), np.float32(0.9847244), np.float32(0.98509663), np.float32(0.9855402), np.float32(0.9853078), np.float32(0.9853555), np.float32(0.9843461), np.float32(0.9837324), np.float32(0.98326635), np.float32(0.98268557), np.float32(0.9810131), np.float32(0.9810228), np.float32(0.9788108), np.float32(0.9786815), np.float32(0.9779845), np.float32(0.97604454), np.float32(0.9723289), np.float32(0.97022456), np.float32(0.96510303), np.float32(0.9634212), np.float32(0.9616603), np.float32(0.9574666), np.float32(0.95649844), np.float32(0.9548029), np.float32(0.95635676), np.float32(0.9559725), np.float32(0.960947), np.float32(0.9637263), np.float32(0.9637361), np.float32(0.96734846), np.float32(0.9637494), np.float32(0.9542202), np.float32(0.95572287), np.float32(0.95407206), np.float32(0.95792955), np.float32(0.95082587), np.float32(0.9367417), np.float32(0.93730533), np.float32(0.9340429)], 'MGKEEEIARIARRLDKMVTKKSAEGAMDLLRELKAMPVTLHLLQSTRVGMSVNALRKQSSDEEVIALAKSLIKSWKKLLDASDAKARERGRGTPLPTPSRDASEAQDPSRKRPELPRAPSTPRITTFPPVPVTCDAVRSKCREMLTAALQTDHDHVATGADCKRLSAQIEEYILSLARIFRDVGNTDMKYKNRVRSRISNLKDAKNPDLRRNVLCGAITPQQIAVMTSEEMASDELKEVRKAMTKEAIREHQMARTGGTQTDLFTCGKCRKNNCTYTQVQTRSSDEPMTTFVVCNECGNRWKVGERPRLPSQPRSLVVGCVSLCGGVNWGWPCPASLLGVSGTVGRDPSLGCTCAASHSGALVWPQDWRPHPFLTVLLSPRADMLHAAPSPVSSVTQLLWRPQKAACPALHLPAWIAPFCPFPLVIKCFLLPFCSPQLLLLVGPRAPHMTHSHCCGQGPSLGLGPGGSVPGEGLG': [np.float32(0.5239538), np.float32(0.5559151), np.float32(0.47253907), np.float32(0.4677092), np.float32(0.48768017), np.float32(0.50278324), np.float32(0.46787462), np.float32(0.44130886), np.float32(0.45547357), np.float32(0.45089918), np.float32(0.39945495), np.float32(0.3867), np.float32(0.37922558), np.float32(0.37513545), np.float32(0.3412227), np.float32(0.33590758), np.float32(0.30330068), np.float32(0.2904725), np.float32(0.26813996), np.float32(0.2777723), np.float32(0.31611243), np.float32(0.27538645), np.float32(0.34852183), np.float32(0.38040835), np.float32(0.358308), np.float32(0.34680977), np.float32(0.32162943), np.float32(0.31689134), np.float32(0.3025478), np.float32(0.30463853), np.float32(0.28134775), np.float32(0.2624238), np.float32(0.25621805), np.float32(0.25645575), np.float32(0.260117), np.float32(0.25596604), np.float32(0.24913652), np.float32(0.25706825), np.float32(0.29681516), np.float32(0.30279198), np.float32(0.29925406), np.float32(0.3005659), np.float32(0.3061711), np.float32(0.30234733), np.float32(0.33182877), np.float32(0.34553635), np.float32(0.3490174), np.float32(0.33483484), np.float32(0.33915445), np.float32(0.32265133), np.float32(0.3238008), np.float32(0.3351039), np.float32(0.35018164), np.float32(0.35064077), np.float32(0.35460332), np.float32(0.34474218), np.float32(0.3260741), np.float32(0.3064259), np.float32(0.3078258), np.float32(0.28778228), np.float32(0.21922249), np.float32(0.23251761), np.float32(0.23506868), np.float32(0.22005178), np.float32(0.284943), np.float32(0.32872647), np.float32(0.3245735), np.float32(0.28538704), np.float32(0.28397265), np.float32(0.27763236), np.float32(0.2785707), np.float32(0.2832779), np.float32(0.29249108), np.float32(0.31585786), np.float32(0.33453318), np.float32(0.37703755), np.float32(0.4785086), np.float32(0.5273277), np.float32(0.5770716), np.float32(0.61030716), np.float32(0.6556739), np.float32(0.67271554), np.float32(0.7079901), np.float32(0.751849), np.float32(0.78584146), np.float32(0.79637736), np.float32(0.83197373), np.float32(0.8606288), np.float32(0.8707251), np.float32(0.8841534), np.float32(0.9075333), np.float32(0.92354846), np.float32(0.9363961), np.float32(0.95749587), np.float32(0.96706724), np.float32(0.97263736), np.float32(0.9768818), np.float32(0.97975427), np.float32(0.98201627), np.float32(0.9832587), np.float32(0.984347), np.float32(0.98494196), np.float32(0.9851688), np.float32(0.98451763), np.float32(0.9841479), np.float32(0.98495954), np.float32(0.9846112), np.float32(0.9835437), np.float32(0.9837922), np.float32(0.9836399), np.float32(0.9829149), np.float32(0.9821322), np.float32(0.9808071), np.float32(0.97855294), np.float32(0.9766174), np.float32(0.974624), np.float32(0.9709443), np.float32(0.96874195), np.float32(0.96119076), np.float32(0.95500857), np.float32(0.9499637), np.float32(0.9442434), np.float32(0.9190724), np.float32(0.89972997), np.float32(0.8754845), np.float32(0.82770824), np.float32(0.76954275), np.float32(0.70204973), np.float32(0.65729576), np.float32(0.5279944), np.float32(0.4780848), np.float32(0.4361045), np.float32(0.37865046), np.float32(0.32196018), np.float32(0.27947107), np.float32(0.24029654), np.float32(0.20964162), np.float32(0.1906149), np.float32(0.2004998), np.float32(0.20421362), np.float32(0.18714392), np.float32(0.18764982), np.float32(0.1825466), np.float32(0.19987085), np.float32(0.1877865), np.float32(0.18200056), np.float32(0.20473222), np.float32(0.2266158), np.float32(0.23032202), np.float32(0.24696992), np.float32(0.23999186), np.float32(0.24642104), np.float32(0.26028425), np.float32(0.24600892), np.float32(0.23752646), np.float32(0.23828803), np.float32(0.25203556), np.float32(0.23842582), np.float32(0.2562326), np.float32(0.27087992), np.float32(0.26786128), np.float32(0.25794137), np.float32(0.22553778), np.float32(0.21253848), np.float32(0.17808877), np.float32(0.16966268), np.float32(0.16784745), np.float32(0.14631397), np.float32(0.10927245), np.float32(0.117777534), np.float32(0.1302374), np.float32(0.13443615), np.float32(0.12865418), np.float32(0.14706554), np.float32(0.15291142), np.float32(0.14867203), np.float32(0.14984444), np.float32(0.16414112), np.float32(0.16201931), np.float32(0.1653872), np.float32(0.15797819), np.float32(0.18906908), np.float32(0.17672169), np.float32(0.16658105), np.float32(0.1737671), np.float32(0.18590786), np.float32(0.16756791), np.float32(0.1737552), np.float32(0.2107001), np.float32(0.2270831), np.float32(0.23596896), np.float32(0.25743204), np.float32(0.27700365), np.float32(0.2895853), np.float32(0.28787416), np.float32(0.30566898), np.float32(0.3182735), np.float32(0.33244076), np.float32(0.3186956), np.float32(0.33263442), np.float32(0.32370707), np.float32(0.29750264), np.float32(0.31295413), np.float32(0.29524112), np.float32(0.28671172), np.float32(0.28965172), np.float32(0.27638468), np.float32(0.24026094), np.float32(0.23587018), np.float32(0.2537475), np.float32(0.24499547), np.float32(0.2357981), np.float32(0.20778595), np.float32(0.25096387), np.float32(0.22580525), np.float32(0.20513949), np.float32(0.20597346), np.float32(0.2097751), np.float32(0.2250134), np.float32(0.20176746), np.float32(0.16500448), np.float32(0.17510979), np.float32(0.20137791), np.float32(0.2128089), np.float32(0.19260949), np.float32(0.21342865), np.float32(0.22138545), np.float32(0.2125993), np.float32(0.19636303), np.float32(0.22001193), np.float32(0.26300633), np.float32(0.26559278), np.float32(0.2580615), np.float32(0.25366253), np.float32(0.24748328), np.float32(0.23447013), np.float32(0.27419022), np.float32(0.30153185), np.float32(0.32294998), np.float32(0.30192155), np.float32(0.31122854), np.float32(0.27868775), np.float32(0.24879101), np.float32(0.28288072), np.float32(0.30607164), np.float32(0.31704816), np.float32(0.36297294), np.float32(0.37585983), np.float32(0.4337691), np.float32(0.4039056), np.float32(0.36662585), np.float32(0.35538113), np.float32(0.32600138), np.float32(0.3097113), np.float32(0.2779377), np.float32(0.27094698), np.float32(0.27964902), np.float32(0.26408666), np.float32(0.27283558), np.float32(0.27760226), np.float32(0.30401677), np.float32(0.291302), np.float32(0.27717942), np.float32(0.26208717), np.float32(0.2523423), np.float32(0.2195961), np.float32(0.21463072), np.float32(0.17797893), np.float32(0.17784844), np.float32(0.16010535), np.float32(0.17622937), np.float32(0.18108091), np.float32(0.18675885), np.float32(0.19398698), np.float32(0.20496), np.float32(0.22530176), np.float32(0.2461472), np.float32(0.21333693), np.float32(0.21080534), np.float32(0.19539565), np.float32(0.168381), np.float32(0.16393659), np.float32(0.14553723), np.float32(0.15293248), np.float32(0.16071787), np.float32(0.16617504), np.float32(0.18277667), np.float32(0.19428562), np.float32(0.19552687), np.float32(0.20243679), np.float32(0.20210148), np.float32(0.189219), np.float32(0.1867813), np.float32(0.19392236), np.float32(0.18743992), np.float32(0.18672618), np.float32(0.19172661), np.float32(0.188876), np.float32(0.19984128), np.float32(0.2124066), np.float32(0.21555483), np.float32(0.23104876), np.float32(0.22205722), np.float32(0.2812053), np.float32(0.29433757), np.float32(0.31407592), np.float32(0.37105563), np.float32(0.34792343), np.float32(0.3208747), np.float32(0.38217095), np.float32(0.33142057), np.float32(0.3674751), np.float32(0.28290713), np.float32(0.290653), np.float32(0.33620268), np.float32(0.31670249), np.float32(0.36986515), np.float32(0.36299148), np.float32(0.3650787), np.float32(0.36230585), np.float32(0.2926546), np.float32(0.26275453), np.float32(0.25540513), np.float32(0.21228744), np.float32(0.23674157), np.float32(0.21177907), np.float32(0.24945669), np.float32(0.23124307), np.float32(0.23640569), np.float32(0.22733279), np.float32(0.2393838), np.float32(0.263206), np.float32(0.2902878), np.float32(0.26894882), np.float32(0.3187185), np.float32(0.34716406), np.float32(0.403649), np.float32(0.47383493), np.float32(0.46585542), np.float32(0.41363618), np.float32(0.3605216), np.float32(0.32315332), np.float32(0.34493998), np.float32(0.4988499), np.float32(0.44456485), np.float32(0.5593104), np.float32(0.62673676), np.float32(0.5867407), np.float32(0.57124776), np.float32(0.621473), np.float32(0.61245626), np.float32(0.6491363), np.float32(0.63397694), np.float32(0.6251459), np.float32(0.8017266), np.float32(0.67204046), np.float32(0.5515457), np.float32(0.5931628), np.float32(0.58208317), np.float32(0.5015054), np.float32(0.4790573), np.float32(0.3732109), np.float32(0.39179483), np.float32(0.32935157), np.float32(0.3438388), np.float32(0.40293726), np.float32(0.50257874), np.float32(0.46449044), np.float32(0.4990947), np.float32(0.5382133), np.float32(0.47310197), np.float32(0.53212434), np.float32(0.5086455), np.float32(0.6164516), np.float32(0.47430775), np.float32(0.56053674), np.float32(0.56216896), np.float32(0.49413478), np.float32(0.5338308), np.float32(0.53586704), np.float32(0.60369945), np.float32(0.57412446), np.float32(0.5641516), np.float32(0.46124807), np.float32(0.40472144), np.float32(0.449078), np.float32(0.46941525), np.float32(0.55641043), np.float32(0.6342307), np.float32(0.6992751), np.float32(0.775049), np.float32(0.7809015), np.float32(0.7673426), np.float32(0.7910496), np.float32(0.7825167), np.float32(0.76909405), np.float32(0.77932477), np.float32(0.80364275), np.float32(0.8011104), np.float32(0.81297755), np.float32(0.786606), np.float32(0.76802397), np.float32(0.774174), np.float32(0.7587221), np.float32(0.67257565), np.float32(0.64307296), np.float32(0.59884864), np.float32(0.59187007), np.float32(0.64109516), np.float32(0.62001044), np.float32(0.6532347), np.float32(0.6669732), np.float32(0.66289544), np.float32(0.6956302), np.float32(0.6734824), np.float32(0.6232948), np.float32(0.46236175), np.float32(0.42614704), np.float32(0.40931195), np.float32(0.4182636), np.float32(0.3696511), np.float32(0.27994487), np.float32(0.3088771), np.float32(0.26665443), np.float32(0.31989658), np.float32(0.33281684), np.float32(0.33802602), np.float32(0.3751747), np.float32(0.37636164), np.float32(0.3669368), np.float32(0.3732642), np.float32(0.31644621), np.float32(0.3487582), np.float32(0.42929888), np.float32(0.50123537), np.float32(0.5506675), np.float32(0.5858079), np.float32(0.6290773), np.float32(0.6781368), np.float32(0.70905447), np.float32(0.75623405), np.float32(0.7999221), np.float32(0.8258836), np.float32(0.8415669), np.float32(0.83649755), np.float32(0.8732719), np.float32(0.88824564), np.float32(0.9097116), np.float32(0.9242796), np.float32(0.9312743), np.float32(0.93424696), np.float32(0.9457364), np.float32(0.94445163), np.float32(0.9496093), np.float32(0.95891076), np.float32(0.9662537), np.float32(0.973362), np.float32(0.9761126), np.float32(0.97463244), np.float32(0.9745112), np.float32(0.9747618), np.float32(0.97649276), np.float32(0.9779302), np.float32(0.9792777), np.float32(0.9793193), np.float32(0.9775712), np.float32(0.97771716), np.float32(0.97590315), np.float32(0.9768225), np.float32(0.9735613), np.float32(0.9742819), np.float32(0.97464186), np.float32(0.9762649), np.float32(0.972865), np.float32(0.9752891)], 'MNCPVLSLGSGFLFQVIEMLIFAYFASISLTESRGLFPRLENVGAFKKVSIVPTQAVCGLPDRSTFCHSSAAAESIQFCTQRFCIQDCPYRSSHPTYTALFSAGLSSCITPDKNDLHPNAHSNSASFIFGNHKSCFSSPPSPKLMASFTLAVWLKPEQQGVMCVIEKTVDGQIVFKLTISEKETMFYYRTVNGLQPPIKVMTLGRILVKKWIHLSVQVHQTKISFFINGVEKDHTPFNARTLSGSITDFASGTVQIGQSLNGLEQFVGRMQDFRLYQVALTNREILEVFSGDLLRLHAQSHCRCPGSHPRVHPLAQRYCIPNDAGDTADNRVSRLNPEAHPLSFVNDNDVGTSWVSNVFTNITQLNQGVTISVDLENGQYQVFYIIIQFFSPQPTEIRIQRKKENSLDWEDWQYFARNCGAFGMKNNGDLEKPDSVNCLQLSNFTPYSRGNVTFSILTPGPNYRPGYNNFYNTPSLQEFVKATQIRFHFHGQYYTTETAVNLRHRYYAVDEITISGRCQCHGHADNCDTTSQPYRCLCSQESFTEGLHCDRCLPLYNDKPFRQGDQVYAFNCKPCQCNSHSKSCHYNISVDPFPFEHFRGGGGVCDDCEHNTTGRNCELCKDYFFRQVGADPSAIDVCKPCDCDTVGTRNGSILCDQIGGQCNCKRHVSGRQCNQCQNGFYNLQELDPDGCSPCNCNTSGTVDGDITCHQNSGQCKCKANVIGLRCDHCNFGFKFLRSFNDVGCEPCQCNLHGSVNKFCNPHSGQCECKKEAKGLQCDTCRENFYGLDVTNCKACDCDTAGSLPGTVCNAKTGQCICKPNVEGRQCNKCLEGNFYLRQNNSFLCLPCNCDKTGTINGSLLCNKSTGQCPCKLGVTGLRCNQCEPHRYNLTIDNFQHCQMCECDSLGTLPGTICDPISGQCLCVPNRQGRRCNQCQPGFYISPGNATGCLPCSCHTTGAVNHICNSLTGQCVCQDASIAGQRCDQCKDHYFGFDPQTGRCQPCNCHLSGALNETCHLVTGQCFCKQFVTGSKCDACVPSASHLDVNNLLGCSKTPFQQPPPRGQVQSSSAINLSWSPPDSPNAHWLTYSLLRDGFEIYTTEDQYPYSIQYFLDTDLLPYTKYSYYIETTNVHGSTRSVAVTYKTKPGVPEGNLTLSYIIPIGSDSVTLTWTTLSNQSGPIEKYILSCAPLAGGQPCVSYEGHETSATIWNLVPFAKYDFSVQACTSGGCLHSLPITVTTAQAPPQRLSPPKMQKISSTELHVEWSPPAELNGIIIRYELYMRRLRSTKETTSEESRVFQSSGWLSPHSFVESANENALKPPQTMTTITGLEPYTKYEFRVLAVNMAGSVSSAWVSERTGESAPVFMIPPSVFPLSSYSLNISWEKPADNVTRGKVVGYDINMLSEQSPQQSIPMAFSQLLHTAKSQELSYTVEGLKPYRIYEFTITLCNSVGCVTSASGAGQTLAAAPAQLRPPLVKGINSTTIHLRWFPPEELNGPSPIYQLERRESSLPALMTTMMKGIRFIGNGYCKFPSSTHPVNTDFTGIKASFRTKVPEGLIVFAASPGNQEEYFALQLKKGRLYFLFDPQGSPVEVTTTNDHGKQYSDGKWHEIIAIRHQAFGQITLDGIYTGSSAILNGSTVIGDNTGVFLGGLPRSYTILRKDPEIIQKGFVGCLKDVHFMKNYNPSAIWEPLDWQSSEEQINVYNSWEGCPASLNEGAQFLGAGFLELHPYMFHGGMNFEISFKFRTDQLNGLLLFVYNKDGPDFLAMELKSGILTFRLNTSLAFTQVDLLLGLSYCNGKWNKVIIKKEGSFISASVNGLMKHASESGDQPLVVNSPVYVGGIPQELLNSYQHLCLEQGFGGCMKDVKFTRGAVVNLASVSSGAVRVNLDGCLSTDSAVNCRGNDSILVYQGKEQSVYEGGLQPFTEYLYRVIASHEGGSVYSDWSRGRTTGAAPQSVPTPSRVRSLNGYSIEVTWDEPVVRGVIEKYILKAYSEDSTRPPRMPSASAEFVNTSNLTGILTGLLPFKNYAVTLTACTLAGCTESSHALNISTPQEAPQEVQPPVAKSLPSSLLLSWNPPKKANGIITQYCLYMDGRLIYSGSEENYIVTDLAVFTPHQFLLSACTHVGCTNSSWVLLYTAQLPPEHVDSPVLTVLDSRTIHIQWKQPRKISGILERYVLYMSNHTHDFTIWSVIYNSTELFQDHMLQYVLPGNKYLIKLGACTGGGCTVSEASEALTDEDIPEGVPAPKAHSYSPDSFNVSWTEPEYPNGVITSYGLYLDGILIHNSSELSYRAYGFAPWSLHSFRVQACTAKGCALGPLVENRTLEAPPEGTVNVFVKTQGSRKAHVRWEAPFRPNGLLTHSVLFTGIFYVDPVGNNYTLLNVTKVMYSGEETNLWVLIDGLVPFTNYTVQVNISNSQGSLITDPITIAMPPGAPDGVLPPRLSSATPTSLQVVWSTPARNNAPGSPRYQLQMRSGDSTHGFLELFSNPSASLSYEVSDLQPYTEYMFRLVASNGFGSAHSSWIPFMTAEDKPGPVVPPILLDVKSRMMLVTWQHPRKSNGVITHYNIYLHGRLYLRTPGNVTNCTVMHLHPYTAYKFQVEACTSKGCSLSPESQTVWTLPGAPEGIPSPELFSDTPTSVIISWQPPTHPNGLVENFTIERRVKGKEEVTTLVTLPRSHSMRFIDKTSALSPWTKYEYRVLMSTLHGGTNSSAWVEVTTRPSRPAGVQPPVVTVLEPDAVQVTWKPPLIQNGDILSYEIHMPDPHITLTNVTSAVLSQKVTHLIPFTNYSVTIVACSGGNGYLGGCTESLPTYVTTHPTVPQNVGPLSVIPLSESYVVISWQPPSKPNGPNLRYELLRRKIQQPLASNPPEDLNRWHNIYSGTQWLYEDKGLSRFTTYEYMLFVHNSVGFTPSREVTVTTLAGLPERGANLTASVLNHTAIDVRWAKPTVQDLQGEVEYYTLFWSSATSNDSLKILPDVNSHVIGHLKPNTEYWIFISVFNGVHSINSAGLHATTCDGEPQGMLPPEVVIINSTAVRVIWTSPSNPNGVVTEYSIYVNNKLYKTGMNVPGSFILRDLSPFTIYDIQVEVCTIYACVKSNGTQITTVEDTPSDIPTPTIRGITSRSLQIDWVSPRKPNGIILGYDLLWKTWYPCAKTQKLVQDQSDELCKAVRCQKPESICGHICYSSEAKVCCNGVLYNPKPGHRCCEEKYIPFVLNSTGVCCGGRIQEAQPNHQCCSGYYARILPGEVCCPDEQHNRVSVGIGDSCCGRMPYSTSGNQICCAGRLHDGHGQKCCGRQIVSNDLECCGGEEGVVYNRLPGMFCCGQDYVNMSDTICCSASSGESKAHIKKNDPVPVKCCETELIPKSQKCCNGVGYNPLKYVCSDKISTGMMMKETKECRILCPASMEATEHCGRCDFNFTSHICTVIRGSHNSTGKASIEEMCSSAEETIHTGSVNTYSYTDVNLKPYMTYEYRISAWNSYGRGLSKAVRARTKEDVPQGVSPPTWTKIDNLEDTIVLNWRKPIQSNGPIIYYILLRNGIERFRGTSLSFSDKEGIQPFQEYSYQLKACTVAGCATSSKVVAATTQGVPESILPPSITALSAVALHLSWSVPEKSNGVIKEYQIRQVGKGLIHTDTTDRRQHTVTGLQPYTNYSFTLTACTSAGCTSSEPFLGQTLQAAPEGVWVTPRHIIINSTTVELYWSLPEKPNGLVSQYQLSRNGNLLFLGGSEEQNFTDKNLEPNSRYTYKLEVKTGGGSSASDDYIVQTPMSTPEEIYPPYNITVIGPYSIFVAWIPPGILIPEIPVEYNVLLNDGSVTPLAFSVGHHQSTLLENLTPFTQYEIRIQACQNGSCGVSSRMFVKTPEAAPMDLNSPVLKALGSACIEIKWMPPEKPNGIIINYFIYRRPAGIEEESVLFVWSEGALEFMDEGDTLRPFTLYEYRVRACNSKGSVESLWSLTQTLEAPPQDFPAPWAQATSAHSVLLNWTKPESPNGIISHYRVVYQERPDDPTFNSPTVHAFTVKGTSHQAHLYGLEPFTTYRIGVVAANHAGEILSPWTLIQTLESSPSGLRNFIVEQKENGRALLLQWSEPMRTNGVIKTYNIFSDGFLEYSGLNRQFLFRRLDPFTLYTLTLEACTRAGCAHSAPQPLWTDEAPPDSQLAPTVHSVKSTSVELSWSEPVNPNGKIIRYEVIRRCFEGKAWGNQTIQADEKIVFTEYNTERNTFMYNDTGLQPWTQCEYKIYTWNSAGHTCSSWNVVRTLQAPPEGLSPPVISYVSMNPQKLLISWIPPEQSNGIIQSYRLQRNEMLYPFSFDPVTFNYTDEELLPFSTYSYALQACTSGGCSTSKPTSITTLEAAPSEVSPPDLWAVSATQMNVCWSPPTVQNGKITKYLVRYDNKESLAGQGLCLLVSHLQPYSQYNFSLVACTNGGCTASVSKSAWTMEALPENMDSPTLQVTGSESIEITWKPPRNPNGQIRSYELRRDGTIVYTGLETRYRDFTLTPGVEYSYTVTASNSQGGILSPLVKDRTSPSAPSGMEPPKLQARGPQEILVNWDPPVRTNGDIINYTLFIRELFERETKIIHINTTHNSFGMQSYIVNQLKPFHRYEIRIQACTTLGCASSDWTFIQTPEIAPLMQPPPHLEVQMAPGGFQPTVSLLWTGPLQPNGKVLYYELYRRQIATQPRKSNPVLIYNGSSTSFIDSELLPFTEYEYQVWAVNSAGKAPSSWTWCRTGPAPPEGLRAPTFHVISSTQAVVNISAPGKPNGIVSLYRLFSSSAHGAETVLSEGMATQQTLHGLQAFTNYSIGVEACTCFNCCSKGPTAELRTHPAPPSGLSSPQIGTLASRTASFRWSPPMFPNGVIHSYELQFHVACPPDSALPCTPSQIETKYTGLGQKASLGGLQPYTTYKLRVVAHNEVGSTASEWISFTTQKELPQYRAPFSVDSNLSVVCVNWSDTFLLNGQLKEYVLTDGGRRVYSGLDTTLYIPRTADKTFFFQVICTTDEGSVKTPLIQYDTSTGLGLVLTTPGKKKGSRSKSTEFYSELWFIVLMAMLGLILLAIFLSLILQRKIHKEPYIRERPPLVPLQKRMSPLNVYPPGENHMGLADTKIPRSGTPVSIRSNRSACVLRIPSQNQTSLTYSQGSLHRSVSQLMDIQDKKVLMDNSLWEAIMGHNSGLYVDEEDLMNAIKDFSSVTKERTTFTDTHL': [np.float32(0.8322961), np.float32(0.8340153), np.float32(0.8556992), np.float32(0.8431608), np.float32(0.7775267), np.float32(0.7371831), np.float32(0.70382994), np.float32(0.67094016), np.float32(0.7361907), np.float32(0.72068745), np.float32(0.73992395), np.float32(0.7041986), np.float32(0.6388762), np.float32(0.48691964), np.float32(0.45010868), np.float32(0.49788716), np.float32(0.440246), np.float32(0.5055282), np.float32(0.52898955), np.float32(0.58442414), np.float32(0.58588994), np.float32(0.5819059), np.float32(0.57354045), np.float32(0.5465617), np.float32(0.52743024), np.float32(0.5225785), np.float32(0.5279542), np.float32(0.60252494), np.float32(0.62199205), np.float32(0.6571731), np.float32(0.66765803), np.float32(0.63088167), np.float32(0.60104877), np.float32(0.5889906), np.float32(0.5549756), np.float32(0.56396013), np.float32(0.5192154), np.float32(0.45473602), np.float32(0.41646394), np.float32(0.40713516), np.float32(0.39578262), np.float32(0.37822422), np.float32(0.34793296), np.float32(0.32588634), np.float32(0.29649657), np.float32(0.32022965), np.float32(0.27936134), np.float32(0.28543732), np.float32(0.23869176), np.float32(0.27750576), np.float32(0.31317282), np.float32(0.34266636), np.float32(0.3421587), np.float32(0.35833794), np.float32(0.32035986), np.float32(0.2956137), np.float32(0.2904052), np.float32(0.28279686), np.float32(0.28697723), np.float32(0.27812982), np.float32(0.27615988), np.float32(0.28078255), np.float32(0.2869868), np.float32(0.27495897), np.float32(0.25727713), np.float32(0.21525818), np.float32(0.18752642), np.float32(0.16735889), np.float32(0.16735199), np.float32(0.1764876), np.float32(0.2075429), np.float32(0.20329814), np.float32(0.20292665), np.float32(0.20211409), np.float32(0.16970257), np.float32(0.15529984), np.float32(0.1356749), np.float32(0.14164314), np.float32(0.13364837), np.float32(0.15785308), np.float32(0.13635045), np.float32(0.13474478), np.float32(0.13340226), np.float32(0.1402551), np.float32(0.1453557), np.float32(0.14542449), np.float32(0.14321157), np.float32(0.12575486), np.float32(0.11945938), np.float32(0.10570868), np.float32(0.09946487), np.float32(0.10768396), np.float32(0.10686762), np.float32(0.1090457), np.float32(0.1003376), np.float32(0.10194958), np.float32(0.0931796), np.float32(0.11137153), np.float32(0.11409533), np.float32(0.11512045), np.float32(0.14159426), np.float32(0.16691324), np.float32(0.18566088), np.float32(0.17418033), np.float32(0.17855226), np.float32(0.18120936), np.float32(0.18661419), np.float32(0.20216662), np.float32(0.24559541), np.float32(0.26759458), np.float32(0.25058016), np.float32(0.24557534), np.float32(0.2728405), np.float32(0.24616453), np.float32(0.26320323), np.float32(0.24233869), np.float32(0.26136377), np.float32(0.25623193), np.float32(0.27473342), np.float32(0.27275074), np.float32(0.2834978), np.float32(0.31435704), np.float32(0.3142712), np.float32(0.30147147), np.float32(0.29773647), np.float32(0.28193983), np.float32(0.28364244), np.float32(0.2917683), np.float32(0.2926964), np.float32(0.30288702), np.float32(0.31525034), np.float32(0.31025788), np.float32(0.30513328), np.float32(0.2668421), np.float32(0.287581), np.float32(0.24413575), np.float32(0.20813005), np.float32(0.17093006), np.float32(0.1505916), np.float32(0.13436131), np.float32(0.11673044), np.float32(0.1325043), np.float32(0.123555996), np.float32(0.1416974), np.float32(0.12893705), np.float32(0.14653829), np.float32(0.16583519), np.float32(0.21345682), np.float32(0.20858243), np.float32(0.15650156), np.float32(0.12684432), np.float32(0.09615336), np.float32(0.08450677), np.float32(0.0730429), np.float32(0.05947436), np.float32(0.052434243), np.float32(0.054175187), np.float32(0.054837853), np.float32(0.05340463), np.float32(0.051741365), np.float32(0.058761247), np.float32(0.058522116), np.float32(0.060198072), np.float32(0.060338113), np.float32(0.06802916), np.float32(0.066809654), np.float32(0.07247111), np.float32(0.0673762), np.float32(0.0650461), np.float32(0.06324763), np.float32(0.06476841), np.float32(0.06433126), np.float32(0.06266087), np.float32(0.06301445), np.float32(0.06366853), np.float32(0.06668874), np.float32(0.06713081), np.float32(0.070666395), np.float32(0.06913927), np.float32(0.06749587), np.float32(0.071770765), np.float32(0.07409903), np.float32(0.071042635), np.float32(0.07444156), np.float32(0.072032385), np.float32(0.07880125), np.float32(0.07991227), np.float32(0.088838935), np.float32(0.08394074), np.float32(0.08572662), np.float32(0.0864192), np.float32(0.091457054), np.float32(0.08477465), np.float32(0.08604218), np.float32(0.07820526), np.float32(0.075824544), np.float32(0.07315764), np.float32(0.080114625), np.float32(0.08600192), np.float32(0.0815348), np.float32(0.08212165), np.float32(0.08354049), np.float32(0.08034394), np.float32(0.08776001), np.float32(0.080290034), np.float32(0.08501727), np.float32(0.08084221), np.float32(0.074292354), np.float32(0.07718417), np.float32(0.07271452), np.float32(0.08043928), np.float32(0.065214776), np.float32(0.061964065), np.float32(0.059966754), np.float32(0.05497112), np.float32(0.050871186), np.float32(0.056679722), np.float32(0.054653537), np.float32(0.056777313), np.float32(0.0642059), np.float32(0.07412255), np.float32(0.07548992), np.float32(0.083846256), np.float32(0.08542652), np.float32(0.09537421), np.float32(0.09418722), np.float32(0.097151965), np.float32(0.09739591), np.float32(0.10435187), np.float32(0.105472304), np.float32(0.10503369), np.float32(0.10280246), np.float32(0.10456645), np.float32(0.10161143), np.float32(0.094923906), np.float32(0.10816704), np.float32(0.12122799), np.float32(0.12470976), np.float32(0.13984868), np.float32(0.15010911), np.float32(0.13715), np.float32(0.13098358), np.float32(0.13953727), np.float32(0.13351448), np.float32(0.10986961), np.float32(0.1016249), np.float32(0.10284247), np.float32(0.103362255), np.float32(0.091922946), np.float32(0.09896678), np.float32(0.09865874), np.float32(0.093397096), np.float32(0.086170174), np.float32(0.08591148), np.float32(0.085990675), np.float32(0.08205457), np.float32(0.07224223), np.float32(0.07401236), np.float32(0.07326603), np.float32(0.07448487), np.float32(0.07042401), np.float32(0.068924196), np.float32(0.0688589), np.float32(0.06175717), np.float32(0.0623983), np.float32(0.06085696), np.float32(0.059159454), np.float32(0.05673682), np.float32(0.05424355), np.float32(0.053334963), np.float32(0.051701453), np.float32(0.05505438), np.float32(0.060662396), np.float32(0.051861513), np.float32(0.04842049), np.float32(0.050449077), np.float32(0.045955963), np.float32(0.03917393), np.float32(0.043051973), np.float32(0.043119945), np.float32(0.04222844), np.float32(0.03767429), np.float32(0.037022654), np.float32(0.037900243), np.float32(0.03257449), np.float32(0.031951856), np.float32(0.03129555), np.float32(0.03568358), np.float32(0.03820234), np.float32(0.037591293), np.float32(0.040014524), np.float32(0.043439228), np.float32(0.04643137), np.float32(0.047719706), np.float32(0.04897209), np.float32(0.04753616), np.float32(0.04858408), np.float32(0.05449561), np.float32(0.05907143), np.float32(0.055981185), np.float32(0.054632995), np.float32(0.05992145), np.float32(0.07618613), np.float32(0.07847633), np.float32(0.08747198), np.float32(0.085323066), np.float32(0.09521207), np.float32(0.09878645), np.float32(0.10883811), np.float32(0.09461774), np.float32(0.10697182), np.float32(0.16978316), np.float32(0.20481773), np.float32(0.20988248), np.float32(0.21274732), np.float32(0.20945619), np.float32(0.23897687), np.float32(0.26310837), np.float32(0.2319751), np.float32(0.257034), np.float32(0.24564964), np.float32(0.24744236), np.float32(0.27908677), np.float32(0.32088676), np.float32(0.32458875), np.float32(0.31112364), np.float32(0.3999), np.float32(0.44192925), np.float32(0.46312842), np.float32(0.48182523), np.float32(0.50238216), np.float32(0.53406364), np.float32(0.58189046), np.float32(0.5490145), np.float32(0.52648306), np.float32(0.5557163), np.float32(0.5591512), np.float32(0.54634583), np.float32(0.5201944), np.float32(0.50670856), np.float32(0.48338938), np.float32(0.44745618), np.float32(0.38805026), np.float32(0.2798131), np.float32(0.30018163), np.float32(0.33288103), np.float32(0.23884498), np.float32(0.22010998), np.float32(0.28451785), np.float32(0.2591055), np.float32(0.15989906), np.float32(0.14128616), np.float32(0.13326831), np.float32(0.12976852), np.float32(0.12074395), np.float32(0.124785505), np.float32(0.14542976), np.float32(0.11483073), np.float32(0.10229945), np.float32(0.080453366), np.float32(0.070130855), np.float32(0.056241266), np.float32(0.056674026), np.float32(0.049960222), np.float32(0.05253727), np.float32(0.057048265), np.float32(0.06329091), np.float32(0.06841674), np.float32(0.07115627), np.float32(0.07130737), np.float32(0.06547042), np.float32(0.059632115), np.float32(0.05311283), np.float32(0.04792255), np.float32(0.04798416), np.float32(0.043517966), np.float32(0.039144903), np.float32(0.035727184), np.float32(0.033066962), np.float32(0.029827453), np.float32(0.032050557), np.float32(0.03998255), np.float32(0.041888956), np.float32(0.048485883), np.float32(0.055005547), np.float32(0.060770106), np.float32(0.063904636), np.float32(0.06432792), np.float32(0.058914892), np.float32(0.061991982), np.float32(0.06215733), np.float32(0.06343258), np.float32(0.06738607), np.float32(0.07266689), np.float32(0.081785314), np.float32(0.08754866), np.float32(0.09807112), np.float32(0.10685247), np.float32(0.12485532), np.float32(0.14056197), np.float32(0.14389731), np.float32(0.15098318), np.float32(0.15369022), np.float32(0.1476429), np.float32(0.1379899), np.float32(0.13915995), np.float32(0.1347986), np.float32(0.12694739), np.float32(0.12575738), np.float32(0.13243952), np.float32(0.13095129), np.float32(0.13140567), np.float32(0.1242846), np.float32(0.12305301), np.float32(0.11829544), np.float32(0.1060751), np.float32(0.10316069), np.float32(0.1087216), np.float32(0.12222429), np.float32(0.13987723), np.float32(0.13820665), np.float32(0.14432895), np.float32(0.13435332), np.float32(0.12792395), np.float32(0.13432439), np.float32(0.14203839), np.float32(0.13016471), np.float32(0.122922055), np.float32(0.1301976), np.float32(0.119579524), np.float32(0.12672658), np.float32(0.1425915), np.float32(0.13790143), np.float32(0.14595959), np.float32(0.14975406), np.float32(0.14642812), np.float32(0.14128697), np.float32(0.12215836), np.float32(0.116995394), np.float32(0.090371385), np.float32(0.06997228), np.float32(0.06916512), np.float32(0.057809755), np.float32(0.051151533), np.float32(0.044169016), np.float32(0.038989604), np.float32(0.038445935), np.float32(0.036366336), np.float32(0.040875748), np.float32(0.04204694), np.float32(0.04404985), np.float32(0.04607585), np.float32(0.041152835), np.float32(0.046079356), np.float32(0.054169465), np.float32(0.04455718), np.float32(0.056596823), np.float32(0.055267215), np.float32(0.056242242), np.float32(0.05873623), np.float32(0.063598596), np.float32(0.06803599), np.float32(0.071114734), np.float32(0.08059595), np.float32(0.08186615), np.float32(0.08655468), np.float32(0.09589438), np.float32(0.09456935), np.float32(0.10448792), np.float32(0.11854714), np.float32(0.12266138), np.float32(0.11967413), np.float32(0.12435921), np.float32(0.11011486), np.float32(0.10131818), np.float32(0.08975795), np.float32(0.08279918), np.float32(0.068771884), np.float32(0.07231144), np.float32(0.06864671), np.float32(0.063423365), np.float32(0.058791872), np.float32(0.06180761), np.float32(0.06191761), np.float32(0.05621588), np.float32(0.064124756), np.float32(0.06829468), np.float32(0.06440202), np.float32(0.0668877), np.float32(0.0689075), np.float32(0.065056235), np.float32(0.068161376), np.float32(0.070764214), np.float32(0.062455032), np.float32(0.06686088), np.float32(0.064493276), np.float32(0.06001527), np.float32(0.06083068), np.float32(0.064134285), np.float32(0.06991218), np.float32(0.07091633), np.float32(0.08099195), np.float32(0.07960694), np.float32(0.086881466), np.float32(0.09137725), np.float32(0.09815241), np.float32(0.09126276), np.float32(0.0975132), np.float32(0.09593075), np.float32(0.099823266), np.float32(0.10711734), np.float32(0.112447225), np.float32(0.120511726), np.float32(0.12269393), np.float32(0.12526469), np.float32(0.12002241), np.float32(0.12270793), np.float32(0.12746732), np.float32(0.12850699), np.float32(0.13554628), np.float32(0.14055528), np.float32(0.14438197), np.float32(0.14080147), np.float32(0.13235486), np.float32(0.13161442), np.float32(0.13046329), np.float32(0.1319487), np.float32(0.12810071), np.float32(0.13824095), np.float32(0.1440978), np.float32(0.15704858), np.float32(0.15544006), np.float32(0.15881783), np.float32(0.1589996), np.float32(0.15787332), np.float32(0.15487528), np.float32(0.15268192), np.float32(0.14121392), np.float32(0.14051387), np.float32(0.14859842), np.float32(0.1366116), np.float32(0.12727323), np.float32(0.1255101), np.float32(0.124769054), np.float32(0.12699147), np.float32(0.1285948), np.float32(0.13800707), np.float32(0.14229335), np.float32(0.16546553), np.float32(0.18095106), np.float32(0.20351408), np.float32(0.22651418), np.float32(0.2186997), np.float32(0.19231519), np.float32(0.19141792), np.float32(0.20110258), np.float32(0.1935696), np.float32(0.18358134), np.float32(0.17624836), np.float32(0.1899272), np.float32(0.18880844), np.float32(0.19934681), np.float32(0.19846961), np.float32(0.18256766), np.float32(0.19041482), np.float32(0.19324586), np.float32(0.20225558), np.float32(0.19610009), np.float32(0.20296606), np.float32(0.19905229), np.float32(0.19626199), np.float32(0.18028635), np.float32(0.1696786), np.float32(0.16893514), np.float32(0.1769197), np.float32(0.1709602), np.float32(0.16740242), np.float32(0.16660091), np.float32(0.16142878), np.float32(0.16259438), np.float32(0.1766592), np.float32(0.18049349), np.float32(0.18390423), np.float32(0.19463952), np.float32(0.2253128), np.float32(0.24123025), np.float32(0.25957885), np.float32(0.2797202), np.float32(0.2664774), np.float32(0.28398013), np.float32(0.2850049), np.float32(0.27328336), np.float32(0.27563116), np.float32(0.2541787), np.float32(0.2498056), np.float32(0.26788267), np.float32(0.27397475), np.float32(0.25498742), np.float32(0.25403926), np.float32(0.2539014), np.float32(0.259125), np.float32(0.26771888), np.float32(0.2669186), np.float32(0.25450814), np.float32(0.26478153), np.float32(0.24674298), np.float32(0.24753898), np.float32(0.24964942), np.float32(0.24190016), np.float32(0.24098472), np.float32(0.23367076), np.float32(0.22880405), np.float32(0.1997581), np.float32(0.17703493), np.float32(0.17539403), np.float32(0.16999896), np.float32(0.17953497), np.float32(0.24447465), np.float32(0.2569843), np.float32(0.24916132), np.float32(0.23946431), np.float32(0.24209519), np.float32(0.22917154), np.float32(0.21708886), np.float32(0.2169725), np.float32(0.20390299), np.float32(0.18720631), np.float32(0.18317117), np.float32(0.18687285), np.float32(0.19706534), np.float32(0.19351459), np.float32(0.19160908), np.float32(0.22965288), np.float32(0.22955982), np.float32(0.21331267), np.float32(0.22913666), np.float32(0.2293205), np.float32(0.25631854), np.float32(0.25223067), np.float32(0.25553983), np.float32(0.24734709), np.float32(0.24999803), np.float32(0.21180311), np.float32(0.18520957), np.float32(0.18860886), np.float32(0.18800348), np.float32(0.20055929), np.float32(0.20455882), np.float32(0.19959298), np.float32(0.19867693), np.float32(0.19646177), np.float32(0.19038695), np.float32(0.18876696), np.float32(0.194089), np.float32(0.19903246), np.float32(0.20397855), np.float32(0.20576657), np.float32(0.21897969), np.float32(0.20095032), np.float32(0.2043799), np.float32(0.19954003), np.float32(0.1871165), np.float32(0.18467207), np.float32(0.19022523), np.float32(0.18657807), np.float32(0.20048209), np.float32(0.2168651), np.float32(0.22145483), np.float32(0.22486286), np.float32(0.19808418), np.float32(0.19402681), np.float32(0.20308828), np.float32(0.22795656), np.float32(0.22679023), np.float32(0.27289397), np.float32(0.26603174), np.float32(0.27712312), np.float32(0.28039205), np.float32(0.27554357), np.float32(0.26724267), np.float32(0.26919547), np.float32(0.26662153), np.float32(0.25150028), np.float32(0.25600755), np.float32(0.24006498), np.float32(0.2572189), np.float32(0.2706848), np.float32(0.26529974), np.float32(0.28124607), np.float32(0.28609163), np.float32(0.28853014), np.float32(0.2894173), np.float32(0.29245022), np.float32(0.29977217), np.float32(0.3017045), np.float32(0.30158758), np.float32(0.28898963), np.float32(0.28649977), np.float32(0.28222623), np.float32(0.2823292), np.float32(0.27373675), np.float32(0.2746159), np.float32(0.2798998), np.float32(0.28255555), np.float32(0.27832747), np.float32(0.26911977), np.float32(0.27561527), np.float32(0.28250954), np.float32(0.28723156), np.float32(0.2851049), np.float32(0.2880712), np.float32(0.27547687), np.float32(0.27582097), np.float32(0.26802093), np.float32(0.24837667), np.float32(0.23522049), np.float32(0.22622389), np.float32(0.20626678), np.float32(0.19255738), np.float32(0.19955923), np.float32(0.21596003), np.float32(0.20530048), np.float32(0.19853742), np.float32(0.18173088), np.float32(0.18529278), np.float32(0.18715669), np.float32(0.18227679), np.float32(0.20210564), np.float32(0.19889748), np.float32(0.22362623), np.float32(0.19366875), np.float32(0.18211374), np.float32(0.17393704), np.float32(0.16534875), np.float32(0.16808414), np.float32(0.1617238), np.float32(0.17133243), np.float32(0.1535203), np.float32(0.16861738), np.float32(0.16359761), np.float32(0.16736068), np.float32(0.18834308), np.float32(0.19342992), np.float32(0.19000968), np.float32(0.19237438), np.float32(0.21821284), np.float32(0.19623874), np.float32(0.18779989), np.float32(0.1999849), np.float32(0.21722497), np.float32(0.2318758), np.float32(0.23635328), np.float32(0.23679851), np.float32(0.22618875), np.float32(0.20731917), np.float32(0.24346341), np.float32(0.25093052), np.float32(0.25986645), np.float32(0.2719614), np.float32(0.28010273), np.float32(0.27598128), np.float32(0.28758186), np.float32(0.297224), np.float32(0.320017), np.float32(0.30109227), np.float32(0.30230308), np.float32(0.31688544), np.float32(0.33171448), np.float32(0.34256265), np.float32(0.3468036), np.float32(0.36630824), np.float32(0.35892153), np.float32(0.32522455), np.float32(0.32521075), np.float32(0.30102775), np.float32(0.31024757), np.float32(0.2996766), np.float32(0.3065016), np.float32(0.33912835), np.float32(0.33825386), np.float32(0.33218017), np.float32(0.30346313), np.float32(0.30041856), np.float32(0.25718874), np.float32(0.25645593), np.float32(0.24642776), np.float32(0.21860673), np.float32(0.24072562), np.float32(0.2512153), np.float32(0.25801358), np.float32(0.2663007), np.float32(0.24633594), np.float32(0.27009097), np.float32(0.25744307), np.float32(0.24562366), np.float32(0.2566492), np.float32(0.25133848), np.float32(0.2459059), np.float32(0.24247433), np.float32(0.2567226), np.float32(0.2663882), np.float32(0.25521782), np.float32(0.23010087), np.float32(0.21533851), np.float32(0.23973468), np.float32(0.21299493), np.float32(0.23003481), np.float32(0.26173827), np.float32(0.27119833), np.float32(0.26449767), np.float32(0.27474388), np.float32(0.26390952), np.float32(0.24885064), np.float32(0.24456435), np.float32(0.2487087), np.float32(0.25251696), np.float32(0.2485226), np.float32(0.22866763), np.float32(0.22114874), np.float32(0.22651936), np.float32(0.24970302), np.float32(0.25318447), np.float32(0.25771728), np.float32(0.25082478), np.float32(0.24425754), np.float32(0.23274551), np.float32(0.24480933), np.float32(0.26320076), np.float32(0.27826005), np.float32(0.28123826), np.float32(0.2811839), np.float32(0.27049416), np.float32(0.26048818), np.float32(0.25395513), np.float32(0.22634529), np.float32(0.21331067), np.float32(0.21276051), np.float32(0.18507591), np.float32(0.2261326), np.float32(0.22552112), np.float32(0.23523626), np.float32(0.23313333), np.float32(0.25017688), np.float32(0.25830296), np.float32(0.23766138), np.float32(0.23303537), np.float32(0.24988103), np.float32(0.2275012), np.float32(0.23419431), np.float32(0.20217586), np.float32(0.20512138), np.float32(0.20609912), np.float32(0.21614343), np.float32(0.21343848), np.float32(0.2272692), np.float32(0.25416785), np.float32(0.26583087), np.float32(0.2770173), np.float32(0.27228108), np.float32(0.2832652), np.float32(0.2814932), np.float32(0.28243938), np.float32(0.28324544), np.float32(0.2857241), np.float32(0.28870928), np.float32(0.28893495), np.float32(0.27459037), np.float32(0.25716516), np.float32(0.2422949), np.float32(0.25663027), np.float32(0.23415703), np.float32(0.23910983), np.float32(0.26854992), np.float32(0.27757367), np.float32(0.26994276), np.float32(0.2666702), np.float32(0.2538564), np.float32(0.2456228), np.float32(0.27489832), np.float32(0.26576108), np.float32(0.2711748), np.float32(0.27651355), np.float32(0.28870293), np.float32(0.2920157), np.float32(0.28871587), np.float32(0.2657944), np.float32(0.2690172), np.float32(0.27052334), np.float32(0.26256105), np.float32(0.27921975), np.float32(0.25771135), np.float32(0.27833158), np.float32(0.28585637), np.float32(0.2720376), np.float32(0.2849017), np.float32(0.25897545), np.float32(0.22632492), np.float32(0.21102342), np.float32(0.21430337), np.float32(0.23577525), np.float32(0.2501547), np.float32(0.23373523), np.float32(0.24823561), np.float32(0.2678796), np.float32(0.2649963), np.float32(0.26097587), np.float32(0.26072028), np.float32(0.2620345), np.float32(0.21699032), np.float32(0.2225435), np.float32(0.21917719), np.float32(0.23108874), np.float32(0.26066193), np.float32(0.26738164), np.float32(0.27931345), np.float32(0.28947625), np.float32(0.30317715), np.float32(0.30277386), np.float32(0.3090468), np.float32(0.2939175), np.float32(0.31715223), np.float32(0.31230158), np.float32(0.28406554), np.float32(0.28522068), np.float32(0.28079873), np.float32(0.28751045), np.float32(0.28866464), np.float32(0.2761164), np.float32(0.27083677), np.float32(0.2691661), np.float32(0.2799341), np.float32(0.27849436), np.float32(0.30050236), np.float32(0.31634295), np.float32(0.3140116), np.float32(0.32120192), np.float32(0.31276578), np.float32(0.30764434), np.float32(0.2923585), np.float32(0.28159213), np.float32(0.2894485), np.float32(0.28785834), np.float32(0.2845), np.float32(0.29666668), np.float32(0.28564656), np.float32(0.28327274), np.float32(0.2738395), np.float32(0.25947466), np.float32(0.25372112), np.float32(0.23228277), np.float32(0.25138953), np.float32(0.23126309), np.float32(0.24306971), np.float32(0.24392241), np.float32(0.24365245), np.float32(0.21964219), np.float32(0.1908882), np.float32(0.1737305), np.float32(0.1454802), np.float32(0.14123416), np.float32(0.14610854), np.float32(0.16212001), np.float32(0.16361542), np.float32(0.21170251), np.float32(0.22648335), np.float32(0.25140667), np.float32(0.21658146), np.float32(0.2320354), np.float32(0.23131607), np.float32(0.24159184), np.float32(0.24613003), np.float32(0.26404503), np.float32(0.27084732), np.float32(0.26500884), np.float32(0.2701766), np.float32(0.27641767), np.float32(0.27620867), np.float32(0.27614692), np.float32(0.27367806), np.float32(0.27588543), np.float32(0.27479643), np.float32(0.274673), np.float32(0.28869638), np.float32(0.28532264), np.float32(0.32162353), np.float32(0.289433), np.float32(0.29674777), np.float32(0.27467284), np.float32(0.30424482), np.float32(0.2997563), np.float32(0.3078272), np.float32(0.3095313), np.float32(0.32258683), np.float32(0.33357614), np.float32(0.36567986), np.float32(0.4175224), np.float32(0.4331984), np.float32(0.5857619), np.float32(0.62385994), np.float32(0.58181167), np.float32(0.24036534), np.float32(0.23523474), np.float32(0.20913352), np.float32(0.20700541), np.float32(0.19608581), np.float32(0.20053038), np.float32(0.19566056), np.float32(0.18407948), np.float32(0.18218428), np.float32(0.18510318), np.float32(0.17115527), np.float32(0.16864544), np.float32(0.14304367), np.float32(0.143802), np.float32(0.14987068), np.float32(0.14887656), np.float32(0.14997806), np.float32(0.15142675), np.float32(0.18477635), np.float32(0.18841758), np.float32(0.17168272), np.float32(0.17751062), np.float32(0.18666847), np.float32(0.17716466), np.float32(0.16458614), np.float32(0.18333997), np.float32(0.22442606), np.float32(0.20096363), np.float32(0.20289697), np.float32(0.21778867), np.float32(0.23001802), np.float32(0.22580926), np.float32(0.24247083), np.float32(0.26218086), np.float32(0.2610488), np.float32(0.28548643), np.float32(0.26553226), np.float32(0.25606787), np.float32(0.22492161), np.float32(0.20878072), np.float32(0.19858433), np.float32(0.2235241), np.float32(0.24649012), np.float32(0.25797194), np.float32(0.308904), np.float32(0.29307568), np.float32(0.28677765), np.float32(0.3016137), np.float32(0.31447536), np.float32(0.31059554), np.float32(0.33967036), np.float32(0.3597426), np.float32(0.35454175), np.float32(0.3849161), np.float32(0.35833243), np.float32(0.3567844), np.float32(0.3547096), np.float32(0.37224755), np.float32(0.34336013), np.float32(0.3991948), np.float32(0.3688585), np.float32(0.344554), np.float32(0.2730765), np.float32(0.3005242), np.float32(0.27064058), np.float32(0.3848705), np.float32(0.27860388), np.float32(0.37841177), np.float32(0.3924934), np.float32(0.39825207), np.float32(0.42265952), np.float32(0.39464295), np.float32(0.316048), np.float32(0.24384417), np.float32(0.24312106), np.float32(0.20878561), np.float32(0.16672224), np.float32(0.12474489), np.float32(0.10781845), np.float32(0.09604232), np.float32(0.09028518), np.float32(0.09684434), np.float32(0.08791728), np.float32(0.08397671), np.float32(0.07549887), np.float32(0.06860844), np.float32(0.072563715), np.float32(0.06555282), np.float32(0.0677739), np.float32(0.06302224), np.float32(0.0590474), np.float32(0.05441547), np.float32(0.051921163), np.float32(0.04826352), np.float32(0.049362153), np.float32(0.047552634), np.float32(0.04893416), np.float32(0.051548187), np.float32(0.051826976), np.float32(0.051269714), np.float32(0.05808404), np.float32(0.060369037), np.float32(0.06588718), np.float32(0.06540639), np.float32(0.0608874), np.float32(0.06452894), np.float32(0.06732269), np.float32(0.06351241), np.float32(0.07042569), np.float32(0.067703), np.float32(0.06745893), np.float32(0.06464542), np.float32(0.056914456), np.float32(0.050341357), np.float32(0.049328957), np.float32(0.050426707), np.float32(0.050243936), np.float32(0.05354254), np.float32(0.05596255), np.float32(0.0639625), np.float32(0.067297034), np.float32(0.07472425), np.float32(0.07857112), np.float32(0.09056782), np.float32(0.09236273), np.float32(0.08559428), np.float32(0.077489085), np.float32(0.07598487), np.float32(0.07568285), np.float32(0.06653037), np.float32(0.07234113), np.float32(0.07013084), np.float32(0.07654194), np.float32(0.086826235), np.float32(0.091874376), np.float32(0.103033766), np.float32(0.12406064), np.float32(0.14456844), np.float32(0.1569379), np.float32(0.1545307), np.float32(0.15503362), np.float32(0.1497322), np.float32(0.13695589), np.float32(0.12187608), np.float32(0.106829144), np.float32(0.09265608), np.float32(0.085264266), np.float32(0.07590512), np.float32(0.07574721), np.float32(0.08167729), np.float32(0.08503936), np.float32(0.09025078), np.float32(0.09034298), np.float32(0.089891456), np.float32(0.08060611), np.float32(0.0741491), np.f
```
