## Supplementary Data 1 for "Blockiness as Determinant of Liquid Phase Formation by Polypeptide-Like Polymers in Stickers-Spacers Paradigm": IDR_scores.txt (part 245 of 482)

```
loat32(0.06636075), np.float32(0.056563348), np.float32(0.050322462), np.float32(0.050162934), np.float32(0.043548424), np.float32(0.039022293), np.float32(0.042378295), np.float32(0.046114713), np.float32(0.055116147), np.float32(0.0573178), np.float32(0.06573027), np.float32(0.0682384), np.float32(0.07611103), np.float32(0.0868529), np.float32(0.08742543), np.float32(0.08964822), np.float32(0.08744307), np.float32(0.08244571), np.float32(0.07823236), np.float32(0.07160139), np.float32(0.067606285), np.float32(0.06863913), np.float32(0.070877865), np.float32(0.083027646), np.float32(0.09227477), np.float32(0.10447806), np.float32(0.106822625), np.float32(0.10632874), np.float32(0.10426091), np.float32(0.101446554), np.float32(0.09250993), np.float32(0.08776381), np.float32(0.084230095), np.float32(0.077401206), np.float32(0.07976309), np.float32(0.08311211), np.float32(0.08221436), np.float32(0.080245905), np.float32(0.08720505), np.float32(0.085354574), np.float32(0.09073139), np.float32(0.096772775), np.float32(0.10047715), np.float32(0.095911995), np.float32(0.09285873), np.float32(0.09128028), np.float32(0.0891473), np.float32(0.083815865), np.float32(0.08613033), np.float32(0.08644976), np.float32(0.08117577), np.float32(0.07587199), np.float32(0.07538109), np.float32(0.072761014), np.float32(0.07535535), np.float32(0.067485884), np.float32(0.07058624), np.float32(0.07684478), np.float32(0.07520694), np.float32(0.07633259), np.float32(0.072698064), np.float32(0.06901404), np.float32(0.070537254), np.float32(0.07058096), np.float32(0.07014762), np.float32(0.07022298), np.float32(0.07041872), np.float32(0.07720902), np.float32(0.07347216), np.float32(0.07938331), np.float32(0.08153539), np.float32(0.08306654), np.float32(0.09988918), np.float32(0.10356048), np.float32(0.122617364), np.float32(0.15695928), np.float32(0.20136449), np.float32(0.21663123), np.float32(0.2633873), np.float32(0.28456086), np.float32(0.32328403), np.float32(0.37659222), np.float32(0.4187358), np.float32(0.44452837), np.float32(0.5135989), np.float32(0.58311445), np.float32(0.5971896), np.float32(0.59380275), np.float32(0.6259921), np.float32(0.637823), np.float32(0.6549834), np.float32(0.63724166), np.float32(0.64091295), np.float32(0.6132265), np.float32(0.5764902), np.float32(0.5978324), np.float32(0.5277166), np.float32(0.48850796), np.float32(0.49957812), np.float32(0.3972906), np.float32(0.37436226), np.float32(0.41943383), np.float32(0.4365166), np.float32(0.40632552), np.float32(0.4035316), np.float32(0.27580753), np.float32(0.19569246), np.float32(0.1710967), np.float32(0.13192318), np.float32(0.10039082), np.float32(0.10686043), np.float32(0.08727448), np.float32(0.090773895), np.float32(0.083047636), np.float32(0.08426481), np.float32(0.07845157), np.float32(0.07419852), np.float32(0.09177229), np.float32(0.08896537), np.float32(0.09433473), np.float32(0.107945174), np.float32(0.119539626), np.float32(0.11100549), np.float32(0.119902186), np.float32(0.13152288), np.float32(0.14985585), np.float32(0.15371627), np.float32(0.16964924), np.float32(0.17378485), np.float32(0.19292484), np.float32(0.17998812), np.float32(0.20615438), np.float32(0.23399249), np.float32(0.2532969), np.float32(0.27252662), np.float32(0.31350178), np.float32(0.36754334), np.float32(0.3848678), np.float32(0.43286738), np.float32(0.45578605), np.float32(0.5051375), np.float32(0.49210113), np.float32(0.47663045), np.float32(0.3815671), np.float32(0.34972268), np.float32(0.31064832), np.float32(0.26984823), np.float32(0.33639747), np.float32(0.4122974), np.float32(0.3765358), np.float32(0.43250468), np.float32(0.62032753), np.float32(0.68376553), np.float32(0.70058084), np.float32(0.6610332), np.float32(0.6593577), np.float32(0.7074353), np.float32(0.5993208), np.float32(0.4829711), np.float32(0.50053644), np.float32(0.58386934), np.float32(0.509629), np.float32(0.4840339), np.float32(0.5227693), np.float32(0.53854436), np.float32(0.4971186), np.float32(0.5105814), np.float32(0.43469363), np.float32(0.31929982), np.float32(0.29081935), np.float32(0.24879503), np.float32(0.1911355), np.float32(0.14482214), np.float32(0.13877802), np.float32(0.098188095), np.float32(0.06934263), np.float32(0.057754822), np.float32(0.049686447), np.float32(0.050051183), np.float32(0.04966516), np.float32(0.047241237), np.float32(0.04386701), np.float32(0.04349756), np.float32(0.040493496), np.float32(0.036129687), np.float32(0.03545792), np.float32(0.032069836), np.float32(0.029473731), np.float32(0.030327553), np.float32(0.03007159), np.float32(0.02986061), np.float32(0.035754442), np.float32(0.037506003), np.float32(0.04150291), np.float32(0.04270238), np.float32(0.04603983), np.float32(0.049807433), np.float32(0.057404395), np.float32(0.05743504), np.float32(0.06358863), np.float32(0.06558361), np.float32(0.06933308), np.float32(0.06907295), np.float32(0.06939119), np.float32(0.08050593), np.float32(0.07679473), np.float32(0.07751687), np.float32(0.08019536), np.float32(0.08877704), np.float32(0.091593646), np.float32(0.08357065), np.float32(0.0768954), np.float32(0.0737544), np.float32(0.060811162), np.float32(0.048132807), np.float32(0.044993993), np.float32(0.046549793), np.float32(0.054486964), np.float32(0.05898345), np.float32(0.06344738), np.float32(0.068874806), np.float32(0.07059494), np.float32(0.08262665), np.float32(0.09516548), np.float32(0.09581045), np.float32(0.09290403), np.float32(0.08707491), np.float32(0.08625505), np.float32(0.08369885), np.float32(0.07974953), np.float32(0.08522601), np.float32(0.077323556), np.float32(0.08116302), np.float32(0.08358597), np.float32(0.08856236), np.float32(0.087905526), np.float32(0.10071097), np.float32(0.10811736), np.float32(0.12560788), np.float32(0.13249817), np.float32(0.1391286), np.float32(0.13280606), np.float32(0.12343004), np.float32(0.100060016), np.float32(0.09082944), np.float32(0.0923604), np.float32(0.08783754), np.float32(0.07521766), np.float32(0.07031643), np.float32(0.068988405), np.float32(0.06766126), np.float32(0.06815636), np.float32(0.07468811), np.float32(0.08001006), np.float32(0.08252417), np.float32(0.09840187), np.float32(0.09795921), np.float32(0.10188071), np.float32(0.119275734), np.float32(0.111731336), np.float32(0.09487263), np.float32(0.08097946), np.float32(0.07546186), np.float32(0.069101624), np.float32(0.07171005), np.float32(0.06761773), np.float32(0.06736961), np.float32(0.07941923), np.float32(0.08071098), np.float32(0.07734974), np.float32(0.0837325), np.float32(0.08158712), np.float32(0.07930992), np.float32(0.07796209), np.float32(0.07380099), np.float32(0.068901524), np.float32(0.061522916), np.float32(0.057883248), np.float32(0.056293115), np.float32(0.04821599), np.float32(0.048657086), np.float32(0.046656225), np.float32(0.04335124), np.float32(0.04711233), np.float32(0.046139732), np.float32(0.04702443), np.float32(0.046462994), np.float32(0.048484992), np.float32(0.047692344), np.float32(0.04692175), np.float32(0.051769704), np.float32(0.052357182), np.float32(0.0528395), np.float32(0.06665491), np.float32(0.08055128), np.float32(0.088060685), np.float32(0.11343842), np.float32(0.14055447), np.float32(0.199417), np.float32(0.21053909), np.float32(0.31795216), np.float32(0.2989193), np.float32(0.28621444), np.float32(0.34318253), np.float32(0.3977898), np.float32(0.3534416), np.float32(0.38449755), np.float32(0.42066732), np.float32(0.49427), np.float32(0.45610338), np.float32(0.49141607), np.float32(0.4340727), np.float32(0.46407467), np.float32(0.34094384), np.float32(0.31209323), np.float32(0.21423435), np.float32(0.17426291), np.float32(0.14277035), np.float32(0.13727063), np.float32(0.12518916), np.float32(0.101373576), np.float32(0.09387257), np.float32(0.10323708), np.float32(0.106872335), np.float32(0.11014117), np.float32(0.09571127), np.float32(0.10543385), np.float32(0.09543635), np.float32(0.0980858), np.float32(0.09398382), np.float32(0.083318956), np.float32(0.08972323), np.float32(0.08288998), np.float32(0.085708454), np.float32(0.07990489), np.float32(0.08228451), np.float32(0.08919082), np.float32(0.0987442), np.float32(0.12523578), np.float32(0.13990162), np.float32(0.1637239), np.float32(0.16748364), np.float32(0.18198876), np.float32(0.19287354), np.float32(0.19458069), np.float32(0.1921996), np.float32(0.1566617), np.float32(0.13531184), np.float32(0.106164), np.float32(0.088233344), np.float32(0.08622381), np.float32(0.07380655), np.float32(0.06357494), np.float32(0.061168537), np.float32(0.05510573), np.float32(0.0492837), np.float32(0.04655938), np.float32(0.04667908), np.float32(0.045663204), np.float32(0.042623904), np.float32(0.039058715), np.float32(0.03983035), np.float32(0.033440053), np.float32(0.034043606), np.float32(0.034640342), np.float32(0.03879075), np.float32(0.038590193), np.float32(0.04058533), np.float32(0.049394798), np.float32(0.05227074), np.float32(0.05424667), np.float32(0.060965877), np.float32(0.067798205), np.float32(0.064704314), np.float32(0.06716568), np.float32(0.07778564), np.float32(0.083288446), np.float32(0.09561777), np.float32(0.10510989), np.float32(0.09986787), np.float32(0.10217207), np.float32(0.1003188), np.float32(0.09771281), np.float32(0.10842909), np.float32(0.12118684), np.float32(0.11484028), np.float32(0.12497478), np.float32(0.11629348), np.float32(0.09912626), np.float32(0.081229195), np.float32(0.06471072), np.float32(0.04964775), np.float32(0.039467692), np.float32(0.03534208), np.float32(0.030751927), np.float32(0.031006953), np.float32(0.03269313), np.float32(0.03634143), np.float32(0.03547304), np.float32(0.034497857), np.float32(0.03602578), np.float32(0.034797736), np.float32(0.03238885), np.float32(0.030925673), np.float32(0.03104622), np.float32(0.026831927), np.float32(0.023733128), np.float32(0.02334752), np.float32(0.027074382), np.float32(0.024879616), np.float32(0.022847857), np.float32(0.02199521), np.float32(0.022072725), np.float32(0.0234008), np.float32(0.025021564), np.float32(0.027416144), np.float32(0.02954197), np.float32(0.035160955), np.float32(0.04357508), np.float32(0.045678947), np.float32(0.043225825), np.float32(0.04383897), np.float32(0.04078923), np.float32(0.04146647), np.float32(0.038844533), np.float32(0.042147007), np.float32(0.0474585), np.float32(0.05032996), np.float32(0.054867294), np.float32(0.059827704), np.float32(0.067390114), np.float32(0.06828188), np.float32(0.06555668), np.float32(0.06547974), np.float32(0.06386094), np.float32(0.06838989), np.float32(0.08077371), np.float32(0.086439535), np.float32(0.09206087), np.float32(0.09242553), np.float32(0.10117618), np.float32(0.10718001), np.float32(0.09799222), np.float32(0.09291707), np.float32(0.091060154), np.float32(0.08042372), np.float32(0.08423083), np.float32(0.07848251), np.float32(0.08485377), np.float32(0.08912712), np.float32(0.088072725), np.float32(0.0821168), np.float32(0.074366555), np.float32(0.057382777), np.float32(0.054136567), np.float32(0.049137983), np.float32(0.046292923), np.float32(0.04166597), np.float32(0.0407609), np.float32(0.034965977), np.float32(0.02962232), np.float32(0.027046299), np.float32(0.02352206), np.float32(0.02425212), np.float32(0.023957107), np.float32(0.022803565), np.float32(0.023415297), np.float32(0.024673223), np.float32(0.024212409), np.float32(0.026346473), np.float32(0.024492849), np.float32(0.021716096), np.float32(0.018647797), np.float32(0.017315643), np.float32(0.017306078), np.float32(0.0183164), np.float32(0.016771063), np.float32(0.017989524), np.float32(0.016729675), np.float32(0.015151562), np.float32(0.0137848975), np.float32(0.014151602), np.float32(0.014432), np.float32(0.014169348), np.float32(0.01495559), np.float32(0.01580376), np.float32(0.015447032), np.float32(0.014906308), np.float32(0.01534457), np.float32(0.015113833), np.float32(0.015255224), np.float32(0.014941716), np.float32(0.016240356), np.float32(0.018573139), np.float32(0.020426927), np.float32(0.024267174), np.float32(0.02614331), np.float32(0.025582206), np.float32(0.026396062), np.float32(0.027240107), np.float32(0.027080493), np.float32(0.028594997), np.float32(0.029890116), np.float32(0.035669956), np.float32(0.03582201), np.float32(0.03490037), np.float32(0.03959214), np.float32(0.042413097), np.float32(0.039893813), np.float32(0.038904198), np.float32(0.03788184), np.float32(0.038915068), np.float32(0.042438794), np.float32(0.05106642), np.float32(0.05658838), np.float32(0.057130653), np.float32(0.051141266), np.float32(0.0497602), np.float32(0.046210237), np.float32(0.039178878), np.float32(0.038946085), np.float32(0.041630246), np.float32(0.03903122), np.float32(0.033916347), np.float32(0.036826894), np.float32(0.0345167), np.float32(0.041902058), np.float32(0.04819186), np.float32(0.054173093), np.float32(0.07041962), np.float32(0.069306836), np.float32(0.076511696), np.float32(0.07907679), np.float32(0.08175905), np.float32(0.08223584), np.float32(0.078759536), np.float32(0.07695419), np.float32(0.07070021), np.float32(0.0705897), np.float32(0.07601876), np.float32(0.07765346), np.float32(0.06839916), np.float32(0.07453237), np.float32(0.07792332), np.float32(0.08319504), np.float32(0.086170174), np.float32(0.09316599), np.float32(0.099930175), np.float32(0.092615485), np.float32(0.09708471), np.float32(0.10009054), np.float32(0.087471835), np.float32(0.08173314), np.float32(0.074418634), np.float32(0.066879995), np.float32(0.06400947), np.float32(0.06528248), np.float32(0.060628425), np.float32(0.065814495), np.float32(0.061909832), np.float32(0.059605677), np.float32(0.060795873), np.float32(0.061935123), np.float32(0.05553896), np.float32(0.050961893), np.float32(0.058970265), np.float32(0.05959405), np.float32(0.06751228), np.float32(0.05839295), np.float32(0.060283694), np.float32(0.048558477), np.float32(0.043955706), np.float32(0.03895003), np.float32(0.03847216), np.float32(0.034617756), np.float32(0.0384753), np.float32(0.040049437), np.float32(0.038548637), np.float32(0.03669293), np.float32(0.037612725), np.float32(0.045888484), np.float32(0.048648007), np.float32(0.04902924), np.float32(0.053551804), np.float32(0.050687168), np.float32(0.046737883), np.float32(0.044127844), np.float32(0.042001925), np.float32(0.038322985), np.float32(0.03305198), np.float32(0.031507555), np.float32(0.032076854), np.float32(0.036093514), np.float32(0.035712652), np.float32(0.039103724), np.float32(0.039001066), np.float32(0.043021094), np.float32(0.042582437), np.float32(0.043599594), np.float32(0.0396789), np.float32(0.04295863), np.float32(0.041516185), np.float32(0.04361472), np.float32(0.04227014), np.float32(0.036970213), np.float32(0.03579256), np.float32(0.031678334), np.float32(0.03542756), np.float32(0.0343427), np.float32(0.042843368), np.float32(0.0379441), np.float32(0.045554917), np.float32(0.05152924), np.float32(0.05984236), np.float32(0.056697015), np.float32(0.05412972), np.float32(0.04719141), np.float32(0.046676684), np.float32(0.04411972), np.float32(0.03991314), np.float32(0.04069704), np.float32(0.039804325), np.float32(0.037825253), np.float32(0.037004564), np.float32(0.036080774), np.float32(0.036819685), np.float32(0.03378654), np.float32(0.030370414), np.float32(0.031943217), np.float32(0.034847867), np.float32(0.038304217), np.float32(0.04385409), np.float32(0.042879794), np.float32(0.040578686), np.float32(0.04396662), np.float32(0.03839382), np.float32(0.036176328), np.float32(0.03105842), np.float32(0.03428831), np.float32(0.036006935), np.float32(0.041611627), np.float32(0.04284758), np.float32(0.045102302), np.float32(0.04773961), np.float32(0.047570705), np.float32(0.05144168), np.float32(0.058716834), np.float32(0.06629031), np.float32(0.06855203), np.float32(0.07620626), np.float32(0.080828466), np.float32(0.08389319), np.float32(0.08304738), np.float32(0.07806771), np.float32(0.073829725), np.float32(0.06311148), np.float32(0.067717135), np.float32(0.08398683), np.float32(0.08789683), np.float32(0.11514065), np.float32(0.13765089), np.float32(0.15695171), np.float32(0.15761863), np.float32(0.13040525), np.float32(0.11805023), np.float32(0.12229639), np.float32(0.1310478), np.float32(0.12725613), np.float32(0.1308283), np.float32(0.13014874), np.float32(0.12635945), np.float32(0.12909512), np.float32(0.13141252), np.float32(0.120562725), np.float32(0.111928925), np.float32(0.10594275), np.float32(0.124377266), np.float32(0.1282553), np.float32(0.122056484), np.float32(0.11839939), np.float32(0.115080096), np.float32(0.09593366), np.float32(0.07464889), np.float32(0.06701247), np.float32(0.059748225), np.float32(0.054491974), np.float32(0.046991527), np.float32(0.043316863), np.float32(0.0458901), np.float32(0.045866117), np.float32(0.04478118), np.float32(0.047945064), np.float32(0.050069258), np.float32(0.060051784), np.float32(0.06150487), np.float32(0.0571146), np.float32(0.05819797), np.float32(0.057510674), np.float32(0.056226663), np.float32(0.0682085), np.float32(0.062428482), np.float32(0.05569988), np.float32(0.066152476), np.float32(0.07468185), np.float32(0.06874259), np.float32(0.06637588), np.float32(0.06766999), np.float32(0.07084577), np.float32(0.07151924), np.float32(0.0762365), np.float32(0.08485302), np.float32(0.08859809), np.float32(0.09081139), np.float32(0.08787204), np.float32(0.08911336), np.float32(0.08485563), np.float32(0.07455808), np.float32(0.07723148), np.float32(0.07474745), np.float32(0.07556515), np.float32(0.07566818), np.float32(0.06946519), np.float32(0.0725653), np.float32(0.06696276), np.float32(0.06760002), np.float32(0.07183338), np.float32(0.07878836), np.float32(0.09751951), np.float32(0.09678434), np.float32(0.09219145), np.float32(0.09699143), np.float32(0.09577431), np.float32(0.10600257), np.float32(0.11552749), np.float32(0.10221291), np.float32(0.10070866), np.float32(0.10875153), np.float32(0.0916789), np.float32(0.088445574), np.float32(0.093005806), np.float32(0.09191204), np.float32(0.083698764), np.float32(0.093183845), np.float32(0.1167737), np.float32(0.044020947), np.float32(0.04667777), np.float32(0.04901756), np.float32(0.05274963), np.float32(0.05189396), np.float32(0.049810786), np.float32(0.055002067), np.float32(0.055322353), np.float32(0.058612715), np.float32(0.060642403), np.float32(0.067455955), np.float32(0.0691746), np.float32(0.07244304), np.float32(0.06768612), np.float32(0.0655761), np.float32(0.060340967), np.float32(0.058393393), np.float32(0.059111744), np.float32(0.060883), np.float32(0.05745967), np.float32(0.05616958), np.float32(0.056887407), np.float32(0.06024796), np.float32(0.06194992), np.float32(0.06412936), np.float32(0.06557913), np.float32(0.06326434), np.float32(0.06483119), np.float32(0.06463035), np.float32(0.06497215), np.float32(0.06137272), np.float32(0.06042873), np.float32(0.059787378), np.float32(0.055282965), np.float32(0.052356638), np.float32(0.047544677), np.float32(0.05531246), np.float32(0.06699936), np.float32(0.067426406), np.float32(0.07428361), np.float32(0.08586366), np.float32(0.10054003), np.float32(0.10306823), np.float32(0.1517174), np.float32(0.19947714), np.float32(0.26097146), np.float32(0.3010249), np.float32(0.28826365), np.float32(0.28225338), np.float32(0.3030866), np.float32(0.32466254), np.float32(0.3616706), np.float32(0.4237561), np.float32(0.4655588), np.float32(0.45376566), np.float32(0.5110601), np.float32(0.55528885), np.float32(0.5760306), np.float32(0.5988749), np.float32(0.5256144), np.float32(0.506969), np.float32(0.39675364), np.float32(0.27455503), np.float32(0.2627093), np.float32(0.24003778), np.float32(0.20094337), np.float32(0.20659947), np.float32(0.20011966), np.float32(0.16887937), np.float32(0.14195114), np.float32(0.13550003), np.float32(0.1478152), np.float32(0.12613711), np.float32(0.10974325), np.float32(0.11904906), np.float32(0.12133743), np.float32(0.08609752), np.float32(0.070156805), np.float32(0.06827715), np.float32(0.05901454), np.float32(0.053094253), np.float32(0.06037843), np.float32(0.07308342), np.float32(0.091575876), np.float32(0.094167024), np.float32(0.10845388), np.float32(0.1294563), np.float32(0.14381921), np.float32(0.17346877), np.float32(0.2146369), np.float32(0.23447058), np.float32(0.29775152), np.float32(0.32999417), np.float32(0.32938161), np.float32(0.3403415), np.float32(0.34952062), np.float32(0.3722694), np.float32(0.387925), np.float32(0.37459585), np.float32(0.44098255), np.float32(0.4536718), np.float32(0.45377037), np.float32(0.43502167), np.float32(0.44295096), np.float32(0.4710984), np.float32(0.44212872), np.float32(0.37344226), np.float32(0.33741692), np.float32(0.33368385), np.float32(0.3380148), np.float32(0.3938142), np.float32(0.3723827), np.float32(0.38445696), np.float32(0.25667056), np.float32(0.22264592), np.float32(0.21802646), np.float32(0.20865229), np.float32(0.18761964), np.float32(0.15615007), np.float32(0.1305759), np.float32(0.113421686), np.float32(0.09339439), np.float32(0.092696756), np.float32(0.06604242), np.float32(0.060432673), np.float32(0.06224403), np.float32(0.06374515), np.float32(0.057516616), np.float32(0.052083842), np.float32(0.05760247), np.float32(0.07859798), np.float32(0.08964921), np.float32(0.10206433), np.float32(0.113706365), np.float32(0.14147393), np.float32(0.13712059), np.float32(0.10787095), np.float32(0.107604265), np.float32(0.1010512), np.float32(0.0932186), np.float32(0.121769875), np.float32(0.13998961), np.float32(0.19143121), np.float32(0.23003547), np.float32(0.30839136), np.float32(0.38819948), np.float32(0.44831526), np.float32(0.6357688), np.float32(0.64186203), np.float32(0.69198537), np.float32(0.71853065), np.float32(0.62613726), np.float32(0.64079744), np.float32(0.6724875), np.float32(0.66890764), np.float32(0.6804583), np.float32(0.67867875), np.float32(0.68548065), np.float32(0.64540344), np.float32(0.70561886), np.float32(0.6771617), np.float32(0.6779704), np.float32(0.68342876), np.float32(0.6197045), np.float32(0.5678344), np.float32(0.55677533), np.float32(0.5088318), np.float32(0.5531212), np.float32(0.5827129), np.float32(0.557252), np.float32(0.4438124), np.float32(0.4028681), np.float32(0.3689471), np.float32(0.25895485), np.float32(0.2239013), np.float32(0.16384073), np.float32(0.13816088), np.float32(0.09964012), np.float32(0.088565074), np.float32(0.09183744), np.float32(0.0818982), np.float32(0.07697655), np.float32(0.07819326), np.float32(0.076638624), np.float32(0.07207013), np.float32(0.06902112), np.float32(0.0643032), np.float32(0.06667035), np.float32(0.06123175), np.float32(0.06236744), np.float32(0.059080254), np.float32(0.056583825), np.float32(0.05239158), np.float32(0.05025315), np.float32(0.04620412), np.float32(0.04256956), np.float32(0.044977132), np.float32(0.046005305), np.float32(0.045523476), np.float32(0.04676567), np.float32(0.047946554), np.float32(0.051310554), np.float32(0.054168966), np.float32(0.06047173), np.float32(0.064423524), np.float32(0.06386919), np.float32(0.05781717), np.float32(0.050890196), np.float32(0.05339021), np.float32(0.05119916), np.float32(0.049608376), np.float32(0.04504435), np.float32(0.04240867), np.float32(0.04040296), np.float32(0.0350597), np.float32(0.035338648), np.float32(0.031916745), np.float32(0.034772832), np.float32(0.03680586), np.float32(0.040958483), np.float32(0.04032164), np.float32(0.036713783), np.float32(0.03506708), np.float32(0.031130452), np.float32(0.028305817), np.float32(0.027617022), np.float32(0.026967293), np.float32(0.02472038), np.float32(0.026095157), np.float32(0.02596048), np.float32(0.029034507), np.float32(0.034867026), np.float32(0.042220615), np.float32(0.04995929), np.float32(0.056522015), np.float32(0.06407443), np.float32(0.07315197), np.float32(0.07343584), np.float32(0.07968193), np.float32(0.07230084), np.float32(0.07397872), np.float32(0.06945995), np.float32(0.061534747), np.float32(0.056337483), np.float32(0.05948911), np.float32(0.069483355), np.float32(0.07054951), np.float32(0.07219869), np.float32(0.08257735), np.float32(0.07901426), np.float32(0.08442648), np.float32(0.084160864), np.float32(0.09535086), np.float32(0.10662456), np.float32(0.10600994), np.float32(0.10498462), np.float32(0.10556718), np.float32(0.09153188), np.float32(0.0886174), np.float32(0.08453578), np.float32(0.08015679), np.float32(0.065772), np.float32(0.06631496), np.float32(0.0683055), np.float32(0.061703127), np.float32(0.060477413), np.float32(0.06027129), np.float32(0.059670188), np.float32(0.056565985), np.float32(0.05160769), np.float32(0.058393184), np.float32(0.067263104), np.float32(0.06670029), np.float32(0.06991508), np.float32(0.06807752), np.float32(0.065843485), np.float32(0.05830589), np.float32(0.052565612), np.float32(0.04439629), np.float32(0.035595205), np.float32(0.030810736), np.float32(0.03044814), np.float32(0.028093448), np.float32(0.027183754), np.float32(0.030033726), np.float32(0.031809088), np.float32(0.033847123), np.float32(0.034025706), np.float32(0.036025036), np.float32(0.040204696), np.float32(0.04641308), np.float32(0.04937989), np.float32(0.048488755), np.float32(0.048632044), np.float32(0.0456637), np.float32(0.041344993), np.float32(0.03657382), np.float32(0.032993834), np.float32(0.033033956), np.float32(0.039827973), np.float32(0.04219312), np.float32(0.04659585), np.float32(0.048781488), np.float32(0.04896687), np.float32(0.04908138), np.float32(0.054109666), np.float32(0.05503866), np.float32(0.053179476), np.float32(0.05362564), np.float32(0.051147215), np.float32(0.046636246), np.float32(0.051143818), np.float32(0.054702744), np.float32(0.05342992), np.float32(0.049022865), np.float32(0.051637717), np.float32(0.052106533), np.float32(0.05474795), np.float32(0.06671761), np.float32(0.064950295), np.float32(0.066770844), np.float32(0.09754266), np.float32(0.090937644), np.float32(0.07288529), np.float32(0.0841654), np.float32(0.09176777), np.float32(0.13107896), np.float32(0.17865615), np.float32(0.20725389), np.float32(0.2054951), np.float32(0.26313612), np.float32(0.24470355), np.float32(0.27360055), np.float32(0.35421413), np.float32(0.3990081), np.float32(0.36836585), np.float32(0.36793306), np.float32(0.3866455), np.float32(0.37444797), np.float32(0.41435963), np.float32(0.45354986), np.float32(0.43386352), np.float32(0.42280203), np.float32(0.40216532), np.float32(0.33973104), np.float32(0.28627717), np.float32(0.32456207), np.float32(0.37453476), np.float32(0.3862272), np.float32(0.30489767), np.float32(0.27628905), np.float32(0.24506181), np.float32(0.2681142), np.float32(0.24384417), np.float32(0.22374846), np.float32(0.21592554), np.float32(0.22649588), np.float32(0.1917289), np.float32(0.17430401), np.float32(0.13602588), np.float32(0.11469509), np.float32(0.09543015), np.float32(0.08805365), np.float32(0.07658469), np.float32(0.07068978), np.float32(0.06404552), np.float32(0.054273844), np.float32(0.05055898), np.float32(0.04551749), np.float32(0.044861358), np.float32(0.042020082), np.float32(0.04133934), np.float32(0.041588824), np.float32(0.04432032), np.float32(0.039830778), np.float32(0.03835555), np.float32(0.03790764), np.float32(0.034948964), np.float32(0.034183323), np.float32(0.03062983), np.float32(0.026842201), np.float32(0.02621607), np.float32(0.025730198), np.float32(0.026856903), np.float32(0.027447242), np.float32(0.02969931), np.float32(0.030526942), np.float32(0.03245882), np.float32(0.034437437), np.float32(0.03609275), np.float32(0.04073225), np.float32(0.041515775), np.float32(0.04027604), np.float32(0.043809257), np.float32(0.045775045), np.float32(0.049257454), np.float32(0.048116807), np.float32(0.046230417), np.float32(0.045895163), np.float32(0.04462364), np.float32(0.045145776), np.float32(0.050207186), np.float32(0.04834196), np.float32(0.05157386), np.float32(0.051579785), np.float32(0.051752407), np.float32(0.056069374), np.float32(0.061863214), np.float32(0.0643793), np.float32(0.06620796), np.float32(0.068520874), np.float32(0.07621767), np.float32(0.079678416), np.float32(0.08797951), np.float32(0.098176934), np.float32(0.103020996), np.float32(0.104704626), np.float32(0.114125766), np.float32(0.12765798), np.float32(0.12740842), np.float32(0.121849544), np.float32(0.11535317), np.float32(0.11153305), np.float32(0.091288514), np.float32(0.08081423), np.float32(0.076423295), np.float32(0.07857078), np.float32(0.07324989), np.float32(0.07545818), np.float32(0.08568871), np.float32(0.092122115), np.float32(0.097703084), np.float32(0.109278016), np.float32(0.09777828), np.float32(0.09564151), np.float32(0.0906209), np.float32(0.089339316), np.float32(0.08180519), np.float32(0.07353238), np.float32(0.071291074), np.float32(0.06677916), np.float32(0.06301923), np.float32(0.053757217), np.float32(0.05502181), np.float32(0.059958298), np.float32(0.06708383), np.float32(0.06864815), np.float32(0.08058466), np.float32(0.09013926), np.float32(0.09093181), np.float32(0.09137076), np.float32(0.088349916), np.float32(0.07683775), np.float32(0.07234443), np.float32(0.066012286), np.float32(0.0539993), np.float32(0.04883341), np.float32(0.047302075), np.float32(0.043424044), np.float32(0.045350805), np.float32(0.041138697), np.float32(0.045134153), np.float32(0.04387544), np.float32(0.04483003), np.float32(0.045750942), np.float32(0.050035622), np.float32(0.04756015), np.float32(0.037735537), np.float32(0.031267833), np.float32(0.02977271), np.float32(0.03069083), np.float32(0.029322619), np.float32(0.02689469), np.float32(0.02595905), np.float32(0.025210327), np.float32(0.02785583), np.float32(0.030527538), np.float32(0.036535982), np.float32(0.040198848), np.float32(0.04562274), np.float32(0.050612915), np.float32(0.057746597), np.float32(0.063074835), np.float32(0.06461614), np.float32(0.06079801), np.float32(0.055447772), np.float32(0.046913795), np.float32(0.038667515), np.float32(0.03679338), np.float32(0.0346239), np.float32(0.035921518), np.float32(0.03450865), np.float32(0.038215395), np.float32(0.04275988), np.float32(0.045412388), np.float32(0.04940979), np.float32(0.05102817), np.float32(0.048137646), np.float32(0.04837918), np.float32(0.05409355), np.float32(0.054340526), np.float32(0.055023424), np.float32(0.05059816), np.float32(0.04485542), np.float32(0.03675763), np.float32(0.04747938), np.float32(0.04978289), np.float32(0.05475085), np.float32(0.069866925), np.float32(0.07288648), np.float32(0.069051504), np.float32(0.0897817), np.float32(0.08479117), np.float32(0.08734009), np.float32(0.088119745), np.float32(0.0881634), np.float32(0.07720795), np.float32(0.0824689), np.float32(0.07899117), np.float32(0.07715967), np.float32(0.10327096), np.float32(0.12438279), np.float32(0.15141161), np.float32(0.15578392), np.float32(0.21395423), np.float32(0.17801988), np.float32(0.18823092), np.float32(0.19971497), np.float32(0.18215983), np.float32(0.1738273), np.float32(0.18867226), np.float32(0.19762442), np.float32(0.1784492), np.float32(0.18121587), np.float32(0.17662396), np.float32(0.18519792), np.float32(0.19018953), np.float32(0.16727433), np.float32(0.17166157), np.float32(0.17989734), np.float32(0.19963229), np.float32(0.21235642), np.float32(0.19697143), np.float32(0.18416852), np.float32(0.16898869), np.float32(0.1527227), np.float32(0.15782614), np.float32(0.15993741), np.float32(0.1658598), np.float32(0.15861046), np.float32(0.18352802), np.float32(0.24343425), np.float32(0.21341479), np.float32(0.2304199), np.float32(0.2207072), np.float32(0.21944219), np.float32(0.2311729), np.float32(0.22132769), np.float32(0.219556), np.float32(0.23119138), np.float32(0.23769957), np.float32(0.21108185), np.float32(0.2150316), np.float32(0.20182727), np.float32(0.19400512), np.float32(0.2040068), np.float32(0.21351174), np.float32(0.21328357), np.float32(0.21685563), np.float32(0.20515558), np.float32(0.1875326), np.float32(0.17997059), np.float32(0.15751229), np.float32(0.123563744), np.float32(0.10176595), np.float32(0.0959189), np.float32(0.09034663), np.float32(0.09003885), np.float32(0.09046227), np.float32(0.08938253), np.float32(0.08605572), np.float32(0.08529662), np.float32(0.08023568), np.float32(0.07955311), np.float32(0.07509651), np.float32(0.07357173), np.float32(0.068974316), np.float32(0.06970407), np.float32(0.061447427), np.float32(0.060829535), np.float32(0.05891938), np.float32(0.058227044), np.float32(0.058708627), np.float32(0.06523842), np.float32(0.065451905), np.float32(0.06498629), np.float32(0.060363643), np.float32(0.064288594), np.float32(0.06377635), np.float32(0.060568016), np.float32(0.058373097), np.float32(0.054350503), np.float32(0.05449974), np.float32(0.055403024), np.float32(0.053999618), np.float32(0.055681437), np.float32(0.055040937), np.float32(0.053780146), np.float32(0.051717892), np.float32(0.051349737), np.float32(0.047259502), np.float32(0.043531675), np.float32(0.040958196), np.float32(0.04032281), np.float32(0.036579363), np.float32(0.03670789), np.float32(0.03770474), np.float32(0.03779186), np.float32(0.04524534), np.float32(0.056883626), np.float32(0.074964985), np.float32(0.0802803), np.float32(0.09344089), np.float32(0.11256875), np.float32(0.120157935), np.float32(0.11322492), np.float32(0.10695663), np.float32(0.09576679), np.float32(0.09776828), np.float32(0.09096474), np.float32(0.08136287), np.float32(0.0813908), np.float32(0.073778994), np.float32(0.0765803), np.float32(0.07687361), np.float32(0.07335578), np.float32(0.0717204), np.float32(0.06833842), np.float32(0.06541903), np.float32(0.06344355), np.float32(0.059362635), np.float32(0.055817496), np.float32(0.054195873), np.float32(0.05211641), np.float32(0.04743741), np.float32(0.044536583), np.float32(0.04778898), np.float32(0.04936915), np.float32(0.056522522), np.float32(0.057185683), np.float32(0.060415264), np.float32(0.055877868), np.float32(0.05575272), np.float32(0.056877773), np.float32(0.05512983), np.float32(0.05321131), np.float32(0.05270145), np.float32(0.043937795), np.float32(0.044206776), np.float32(0.044171873), np.float32(0.04433787), np.float32(0.045238152), np.float32(0.046332233), np.float32(0.048391838), np.float32(0.05325883), np.float32(0.061907325), np.float32(0.06909719), np.float32(0.07369171), np.float32(0.0719045), np.float32(0.06910434), np.float32(0.059016146), np.float32(0.055429544), np.float32(0.049032297), np.float32(0.045641463), np.float32(0.043353118), np.float32(0.042730175), np.float32(0.040197477), np.float32(0.040855225), np.float32(0.043210115), np.float32(0.04361216), np.float32(0.047269788), np.float32(0.048885785), np.float32(0.054779578), np.float32(0.053145934), np.float32(0.053143803), np.float32(0.05542223), np.float32(0.057380766), np.float32(0.061050087), np.float32(0.0609362), np.float32(0.06144029), np.float32(0.0637029), np.float32(0.054211844), np.float32(0.049358897), np.float32(0.051330205), np.float32(0.055795576), np.float32(0.059268035), np.float32(0.056996785), np.float32(0.065033965), np.float32(0.06963118), np.float32(0.074855), np.float32(0.0839431), np.float32(0.094254404), np.float32(0.10129193), np.float32(0.11060639), np.float32(0.11116215), np.float32(0.11461999), np.float32(0.11141862), np.float32(0.10915348), np.float32(0.113653496), np.float32(0.1068261), np.float32(0.1380566), np.float32(0.15530065), np.float32(0.15940101), np.float32(0.18267934), np.float32(0.19273683), np.float32(0.20453914), np.float32(0.23521663), np.float32(0.22062042), np.float32(0.21690641), np.float32(0.22013806), np.float32(0.24384417), np.float32(0.23416936), np.float32(0.23885025), np.float32(0.24384417), np.float32(0.23475444), np.float32(0.2027094), np.float32(0.2117926), np.float32(0.21043345), np.float32(0.20016532), np.float32(0.20598133), np.float32(0.19492207), np.float32(0.1871295), np.float32(0.19374129), np.float32(0.17348935), np.float32(0.13238859), np.float32(0.113097526), np.float32(0.11446734), np.float32(0.11058031), np.float32(0.102311976), np.float32(0.12105176), np.float32(0.11750235), np.float32(0.102744184), np.float32(0.098532245), np.float32(0.08816174), np.float32(0.093527466), np.float32(0.07966095), np.float32(0.080132954), np.float32(0.06985546), np.float32(0.06909816), np.float32(0.063010365), np.float32(0.0697645), np.float32(0.06381161), np.float32(0.077474944), np.float32(0.092501044), np.float32(0.1194764), np.float32(0.13521998), np.float32(0.15724708), np.float32(0.15924926), np.float32(0.16896814), np.float32(0.15315616), np.float32(0.1453682), np.float32(0.13880424), np.float32(0.132237), np.float32(0.112759076), np.float32(0.11280285), np.float32(0.11578482), np.float32(0.12404504), np.float32(0.11694501), np.float32(0.114161484), np.float32(0.11988729), np.float32(0.11639359), np.float32(0.11661765), np.float32(0.11246235), np.float32(0.106074125), np.float32(0.105658725), np.float32(0.10904929), np.float32(0.102010556), np.float32(0.09885344), np.float32(0.09031186), np.float32(0.084713794), np.float32(0.077785514), np.float32(0.07342373), np.float32(0.071968265), np.float32(0.07816619), np.float32(0.0803664), np.float32(0.083391294), np.float32(0.07874928), np.float32(0.08345527), np.float32(0.076110214), np.float32(0.07290524), np.float32(0.06543307), np.float32(0.06099894), np.float32(0.05742257), np.float32(0.057801325), np.float32(0.062190346), np.float32(0.070822306), np.float32(0.07891614), np.float32(0.08268805), np.float32(0.08468559), np.float32(0.08630836), np.float32(0.0844238), np.float32(0.07231357), np.float32(0.06603162), np.float32(0.06220232), np.float32(0.058033533), np.float32(0.057230376), np.float32(0.06247969), np.float32(0.058503557), np.float32(0.07158546), np.float32(0.0733374), np.float32(0.08584925), np.float32(0.09044255), np.float32(0.09887735), np.float32(0.1074908), np.float32(0.122958705), np.float32(0.137593), np.float32(0.14045197), np.float32(0.15613523), np.float32(0.14960544), np.float32(0.14041911), np.float32(0.1343789), np.float32(0.12516868), np.float32(0.11731025), np.float32(0.11374958), np.float32(0.11653593), np.float32(0.14522466), np.float32(0.15493163), np.float32(0.18098873), np.float32(0.1711531), np.float32(0.20350727), np.float32(0.18428583), np.float32(0.17689492), np.float32(0.1757298), np.float32(0.14385755), np.float32(0.13658392), np.float32(0.13031201), np.float32(0.124645956), np.float32(0.11014739), np.float32(0.11408885), np.float32(0.12424175), np.float32(0.12883218), np.float32(0.12934741), np.float32(0.12809224), np.float32(0.12125134), np.float32(0.13891035), np.float32(0.13356817), np.float32(0.13537997), np.float32(0.12361254), np.float32(0.13257344), np.float32(0.108941786), np.float32(0.11623288), np.float32(0.130551), np.float32(0.15622348), np.float32(0.15868436), np.float32(0.18029961), np.float32(0.18153007), np.float32(0.18595073), np.float32(0.18103348), np.float32(0.17561807), np.float32(0.15746403), np.float32(0.16438332), np.float32(0.1571882), np.float32(0.1395612), np.float32(0.13533986), np.float32(0.13704444), np.float32(0.13373071), np.float32(0.15167046), np.float32(0.17027499), np.float32(0.16880785), np.float32(0.2681477), np.float32(0.27805564), np.float32(0.31145272), np.float32(0.2997975), np.float32(0.3339181), np.float32(0.34544966), np.float32(0.31260335), np.float32(0.37469876), np.float32(0.32067555), np.float32(0.33829698), np.float32(0.32506666), np.float32(0.30104), np.float32(0.23807395), np.float32(0.22748703), np.float32(0.16264002), np.float32(0.16976118), np.float32(0.13907333), np.float32(0.13723494), np.float32(0.15518084), np.float32(0.18413994), np.float32(0.18264943), np.float32(0.1918111), np.float32(0.19336222), np.float32(0.23675114), np.float32(0.25808623), np.float32(0.25236848), np.float32(0.26504013), np.float32(0.25451982), np.float32(0.16728714), np.float32(0.11982014), np.float32(0.12141732), np.float32(0.050811622), np.float32(0.05693029), np.float32(0.05651858), np.float32(0.06678229), np.float32(0.07104579), np.float32(0.09972839), np.float32(0.11470163), np.float32(0.15386626), np.float32(0.18075743), np.float32(0.18361014), np.float32(0.18962087), np.float32(0.19738878), np.float32(0.19668324), np.float32(0.21118248), np.float32(0.22497426), np.float32(0.22067916), np.float32(0.21410921), np.float32(0.20893694), np.float32(0.22414508), np.float32(0.22487897), np.float32(0.22658686), np.float32(0.2148661), np.float32(0.19971527), np.float32(0.17483728), np.float32(0.14009488), np.float32(0.11479084), np.float32(0.104404755), np.float32(0.089060195), np.float32(0.075127915), np.float32(0.063564286), np.float32(0.059768736), np.float32(0.055932216), np.float32(0.063613474), np.float32(0.06357875), np.float32(0.06015028), np.float32(0.062274292), np.float32(0.067272), np.float32(0.070584476), np.float32(0.067493826), np.float32(0.07198349), np.float32(0.07086136), np.float32(0.07237573), np.float32(0.07286335), np.float32(0.0679844), np.float32(0.07034785), np.float32(0.06377867), np.float32(0.06353473), np.float32(0.06696886), np.float32(0.07295342), np.float32(0.08299063), np.float32(0.105306394), np.float32(0.12016471), np.float32(0.13455392), np.float32(0.1656948), np.float32(0.16416277), np.float32(0.1663754), np.float32(0.16866536), np.float32(0.15962586), np.float32(0.16142173), np.float32(0.15890323), np.float32(0.13928893), np.float32(0.12178798), np.float32(0.11648134), np.float32(0.11271663), np.float32(0.10777854), np.float32(0.10062388), np.float32(0.10406966), np.float32(0.098491564), np.float32(0.09877394), np.float32(0.11283769), np.float32(0.11744278), np.float32(0.11361123), np.float32(0.112395495), np.float32(0.12248363), np.float32(0.100739494), np.float32(0.092890106), np.float32(0.08562468), np.float32(0.088920504), np.float32(0.09123101), np.float32(0.08559824), np.float32(0.08363749), np.float32(0.08115416), np.float32(0.07941964), np.float32(0.06918698), np.float32(0.06697856), np.float32(0.068712935), np.float32(0.064082265), np.float32(0.059109263), np.float32(0.053989742), np.float32(0.048896383), np.float32(0.044543523), np.float32(0.04177576), np.float32(0.038869634), np.float32(0.038990013), np.float32(0.039790113), np.float32(0.040853273), np.float32(0.04102062), np.float32(0.0454484), np.float32(0.045168266), np.float32(0.046196178), np.float32(0.04686605), np.float32(0.045580454), np.float32(0.0400717), np.float32(0.04227606), np.float32(0.040387314), np.float32(0.039969597), np.float32(0.03316077), np.float32(0.033703554), np.float32(0.0330511), np.float32(0.035242654), np.float32(0.03760358), np.float32(0.03896824), np.float32(0.045232546), np.float32(0.05117893), np.float32(0.064368844), np.float32(0.07643486), np.float32(0.09266467), np.float32(0.09042047), np.float32(0.09429997), np.float32(0.08231283), np.float32(0.084328555), np.float32(0.08220389), np.float32(0.08391832), np.float32(0.07611734), np.float32(0.06766244), np.float32(0.061145592), np.float32(0.060548402), np.float32(0.05318398), np.float32(0.054938715), np.float32(0.056502007), np.float32(0.06292147), np.float32(0.058878478), np.float32(0.076255694), np.float32(0.08525122), np.float32(0.078857444), np.float32(0.090603955), np.float32(0.107703485), np.float32(0.10181301), np.float32(0.08621248), np.float32(0.0838085), np.float32(0.085634165), np.float32(0.08037592), np.float32(0.078911066), np.float32(0.08123032), np.float32(0.083851166), np.float32(0.08650762), np.float32(0.086279616), np.float32(0.08443353), np.float32(0.081073835), np.float32(0.06931893), np.float32(0.0663826), np.float32(0.06377024), np.float32(0.06019913), np.float32(0.06155479), np.float32(0.064232595), np.float32(0.06881431), np.float32(0.07037099), np.float32(0.07565564), np.float32(0.08084496), np.float32(0.085275404), np.float32(0.07899108), np.float32(0.07395577), np.float32(0.07897762), np.float32(0.06906345), np.float32(0.06318457), np.float32(0.06743676), np.float32(0.06707459), np.float32(0.06183279), np.float32(0.056014497), np.float32(0.055819195), np.float32(0.058298048), np.float32(0.055462733), np.float32(0.058596745), np.float32(0.060085963), np.float32(0.06709845), np.float32(0.07162715), np.float32(0.08638805), np.float32(0.09600422), np.float32(0.10200413), np.float32(0.102564685), np.float32(0.09665447), np.float32(0.08571601), np.float32(0.06692161), np.float32(0.054170065), np.float32(0.050659537), np.float32(0.048131034), np.float32(0.041882496), np.float32(0.03935104), np.float32(0.037913926), np.float32(0.039157636), np.float32(0.036770422), np.float32(0.037151776), np.float32(0.03719567), np.float32(0.0345378), np.float32(0.03326956), np.float32(0.033600077), np.float32(0.034304183), np.float32(0.033335656), np.float32(0.037909683), np.float32(0.040151305), np.float32(0.035476264), np.float32(0.031386916), np.float32(0.03146581), np.float32(0.030729216), np.float32(0.035869222), np.float32(0.040650275), np.float32(0.054831862), np.float32(0.08759769), np.float32(0.10390039), np.float32(0.13216709), np.float32(0.13576175), np.float32(0.15416877), np.float32(0.20940967), np.float32(0.15649885), np.float32(0.12009378), np.float32(0.18087234), np.float32(0.15408951), np.float32(0.11093258), np.float32(0.10661019), np.float32(0.08591674), np.float32(0.08268752), np.float32(0.06785484), np.float32(0.06684486), np.float32(0.06824049), np.float32(0.07390331), np.float32(0.06621378), np.float32(0.05903521), np.float32(0.055373233), np.float32(0.047007773), np.float32(0.0409196), np.float32(0.038869206), np.float32(0.035027485), np.float32(0.03603067), np.float32(0.03678194), np.float32(0.041062254), np.float32(0.04591277), np.float32(0.052537423), np.float32(0.054775916), np.float32(0.055780448), np.float32(0.058595467), np.float32(0.063901685), np.float32(0.06224132), np.float32(0.06573578), np.float32(0.06527401), np.float32(0.06109121), np.float32(0.061078932), np.float32(0.066057324), np.float32(0.070465885), np.float32(0.08609638), np.float32(0.08314817), np.float32(0.08425261), np.float32(0.097373754), np.float32(0.11597378), np.float32(0.11880253), np.float32(0.1243103), np.float32(0.12704836), np.float32(0.113143), np.float32(0.11411851), np.float32(0.10086109), np.float32(0.08901771), np.float32(0.085199006), np.float32(0.07426359), np.float32(0.077281125), np.float32(0.08045451), np.float32(0.08057885), np.float32(0.08025052), np.float32(0.084060155), np.float32(0.09355414), np.float32(0.089927524), np.float32(0.08841238), np.float32(0.07952741), np.float32(0.074022725), np.float32(0.06823246), np.float32(0.06578623), np.float32(0.06519432), np.float32(0.056583215), np.float32(0.057664234), np.float32(0.055627946), np.float32(0.05503933), np.float32(0.05291436), np.float32(0.05188569), np.float32(0.049829263), np.float32(0.04718376), np.float32(0.040540952), np.float32(0.04141777), np.float32(0.04680196), np.float32(0.05514658), np.float32(0.060648013), np.float32(0.057604976), np.float32(0.06095637), np.float32(0.056334734), np.float32(0.052073322), np.float32(0.06127235), np.float32(0.06339948), np.float32(0.07029651), np.float32(0.08435047), np.float32(0.09057299), np.float32(0.10297766), np.float32(0.11684538), np.float32(0.1422205), np.float32(0.1421028), np.float32(0.14665164), np.float32(0.17050126), np.float32(0.18162923), np.float32(0.1997325), np.float32(0.21570724), np.float32(0.24078515), np.float32(0.2994353), np.float32(0.32002375), np.float32(0.3407268), np.float32(0.3751681), np.float32(0.3654079), np.float32(0.35899386), np.float32(0.31165594), np.float32(0.25429273), np.float32(0.26548538), np.float32(0.25657514), np.float32(0.2862695), np.float32(0.27211824), np.float32(0.27768144), np.float32(0.33958045), np.float32(0.24896012), np.float32(0.26162705), np.float32(0.25830296), np.float32(0.22689319), np.float32(0.22677968), np.float32(0.21912234), np.float32(0.16821809), np.float32(0.13904837), np.float32(0.15282615), np.float32(0.14543071), np.float32(0.14025602), np.float32(0.15173642), np.float32(0.18520209), np.float32(0.13990685), np.float32(0.11317477), np.float32(0.09922277), np.float32(0.096398145), np.float32(0.09876266), np.float32(0.07180061), np.float32(0.08173163), np.float32(0.08568188), np.float32(0.0903264), np.float32(0.09404792), np.float32(0.09409479), np.float32(0.097841576), np.float32(0.10118661), np.float32(0.09291056), np.float32(0.085821405), np.float32(0.08858748), np.float32(0.09904464), np.float32(0.11186109), np.float32(0.11907631), np.float32(0.13252448), np.float32(0.13950264), np.float32(0.14180015), np.float32(0.14039408), np.float32(0.14596511), np.float32(0.14525704), np.float32(0.14573967), np.float32(0.14338192), np.float32(0.14276083), np.float32(0.14811234), np.float32(0.15325174), np.float32(0.15989116), np.float32(0.16981198), np.float32(0.17539135), np.float32(0.17253779), np.float32(0.1652112), np.float32(0.15877491), np.float32(0.15119259), np.float32(0.1453612), np.float32(0.14126186), np.float32(0.13755617), np.float32(0.13149565), np.float32(0.13011974), np.float32(0.13063161), np.float32(0.12859373), np.float32(0.12065948), np.float32(0.120507084), np.float32(0.12332319), np.float32(0.112532884), np.float32(0.116719656), np.float32(0.119976126), np.float32(0.11807837), np.float32(0.12019767), np.float32(0.117740385), np.float32(0.11457127), np.float32(0.11059548), np.float32(0.109677106), np.float32(0.11128656), np.float32(0.11757055), np.float32(0.12487502), np.float32(0.12690912), np.float32(0.12659904), np.float32(0.12461611), np.float32(0.13227142), np.float32(0.13435982), np.float32(0.13640004), np.float32(0.13512784), np.float32(0.12992637), np.float32(0.13092339), np.float32(0.12906532), np.float32(0.12954348), np.float32(0.13749747), np.float32(0.14773287), np.float32(0.15063632), np.float32(0.16115166), np.float32(0.15702389), np.float32(0.15576047), np.float32(0.15448137), np.float32(0.14342807), np.float32(0.13471937), np.float32(0.13043223), np.float32(0.13076553), np.float32(0.12951128), np.float32(0.12931208), np.float32(0.12183684), np.float32(0.13480489), np.float32(0.13966127), np.float32(0.14618292), np.float32(0.15888022), np.float32(0.1544387), np.float32(0.15853909), np.float32(0.15117931), np.float32(0.14312126), np.float32(0.14531714), np.float32(0.14694661), np.float32(0.14780931), np.float32(0.13744707), np.float32(0.13622741), np.float32(0.13400765), np.float32(0.13578515), np.float32(0.14181888), np.float32(0.14851603), np.float32(0.16312616), np.float32(0.16239832), np.float32(0.16432819), np.float32(0.15837471), np.float32(0.15474743), np.float32(0.14996177), np.float32(0.1511826), np.float32(0.16328342), np.float32(0.16661468), np.float32(0.16057733), np.float32(0.15808053), np.float32(0.15975395), np.float32(0.15950684), np.float32(0.16556142), np.float32(0.17447606), np.float32(0.17668957), np.float32(0.20015904), np.float32(0.21541788), np.float32(0.2157655), np.float32(0.2142128), np.float32(0.1960145), np.float32(0.18275148), np.float32(0.1972104), np.float32(0.19337836), np.float32(0.19298543), np.float32(0.19632015), np.float32(0.19556136), np.float32(0.20195459), np.float32(0.21418746), np.float32(0.2198156), np.float32(0.22158296), np.float32(0.21911632), np.float32(0.208566), np.float32(0.2098038), np.float32(0.19979294), np.float32(0.17754611), np.float32(0.17792146), np.float32(0.16166408), np.float32(0.16976488), np.float32(0.15900744), np.float32(0.160744), np.float32(0.16667673), np.float32(0.17069173), np.float32(0.17969625), np.float32(0.16538917), np.float32(0.16434698), np.float32(0.16151226), np.float32(0.1546981), np.float32(0.15430486), np.float32(0.15734291), np.float32(0.1611386), np.float32(0.16046366), np.float32(0.14688691), np.float32(0.14392428), np.float32(0.14108571), np.float32(0.1459745), np.float32(0.15312938), np.float32(0.1574544), np.float32(0.16686259), np.float32(0.17069064), np.float32(0.16763456), np.float32(0.17188238), np.float32(0.19817539), np.float32(0.20694624), np.float32(0.21275946), np.float32(0.20262805), np.float32(0.1841835), np.float32(0.17567924), np.float32(0.16488376), np.float32(0.16465932), np.float32(0.1614546), np.float32(0.16634247), np.float32(0.20368697), np.float32(0.19515549), np.float32(0.19201112), np.float32(0.16299321), np.float32(0.16034421), np.float32(0.15244807), np.float32(0.15741134), np.float32(0.1588028), np.float32(0.15448517), np.float32(0.15581942), np.float32(0.14848834), np.float32(0.15292451), np.float32(0.15398313), np.float32(0.15311646), np.float32(0.14918563), np.float32(0.13923474), np.float32(0.13378696), np.float32(0.12809522), np.float32(0.12064829), np.float32(0.12537768), np.float32(0.13345371), np.float32(0.14163345), np.float32(0.14555775), np.float32(0.14485598), np.float32(0.15333666), np.float32(0.15610528), np.float32(0.1692043), np.float32(0.20333342), np.float32(0.24311401), np.float32(0.2516547), np.float32(0.25886372), np.float32(0.2615951), np.float32(0.26996502), np.float32(0.28063187), np.float32(0.3133197), np.float32(0.29483956), np.float32(0.30423856), np.float32(0.30929187), np.float32(0.31827375), np.float32(0.30234984), np.float32(0.32785457), np.float32(0.3979144), np.float32(0.4497076), np.float32(0.45584077), np.float32(0.47695613), np.float32(0.48721462), np.float32(0.46625552), np.float32(0.43457013), np.float32(0.4064626), np.float32(0.42261714), np.float32(0.42351624), np.float32(0.38293156), np.float32(0.32472906), np.float32(0.3317645), np.float32(0.31867954), np.float32(0.30089623), np.float32(0.28613767), np.float32(0.2698236), np.float32(0.26000065), np.float32(0.26208532), np.float32(0.25685602), np.float32(0.25064975), np.float32(0.24381463), np.float32(0.2625079), np.float32(0.26223713), np.float32(0.25533777), np.float32(0.25672105), np.float32(0.25795326), np.float32(0.2535905), np.float32(0.2624181), np.float32(0.26283538), np.float32(0.25137517), np.float32(0.25156376), np.float32(0.24052277), np.float32(0.22660081), np.float32(0.25683963), np.float32(0.27039397), np.float32(0.26668465), np.float32(0.2658238), np.float32(0.26447588), np.float32(0.24621707), np.float32(0.24184069), np.float32(0.22877824), np.float32(0.23059396), np.float32(0.22136876), np.float32(0.21799165), np.float32(0.22499295), np.float32(0.21857008), np.float32(0.24725239), np.float32(0.2615589), np.float32(0.25444204), np.float32(0.23516122), np.float32(0.24459288), np.float32(0.2495183), np.float32(0.21755953), np.float32(0.21312772), np.float32(0.22132577), np.float32(0.21064372), np.float32(0.19365662), np.float32(0.1660837), np.float32(0.16092297), np.float32(0.15340866), np.float32(0.14494568), np.float32(0.14255705), np.float32(0.14264427), np.float32(0.13456808), np.float32(0.12586851), np.float32(0.12279897), np.float32(0.1247512), np.float32(0.11868537), np.float32(0.11855526), np.float32(0.112365), np.float32(0.10439624), np.float32(0.10847628), np.float32(0.116736576), np.float32(0.13145477), np.float32(0.12914638), np.float32(0.1248776), np.float32(0.1429302), np.float32(0.13683012), np.float32(0.124534085), np.float32(0.1370863), np.float32(0.126833), np.float32(0.14944263), np.float32(0.15394357), np.float32(0.14404158), np.float32(0.1516093), np.float32(0.15794446), np.float32(0.15867634), np.float32(0.17524235), np.float32(0.18031363), np.float32(0.18938828), np.float32(0.19910437), np.float32(0.22553878), np.float32(0.22800806), np.float32(0.24675874), np.float32(0.25119188), np.float32(0.24077669), np.float32(0.22038874), np.float32(0.21049413), np.float32(0.18374297), np.float32(0.1775033), np.float32(0.15826967), np.float32(0.16290307), np.float32(0.16585135), np.float32(0.15824491), np.float32(0.13312688), np.float32(0.12227427), np.float32(0.13396814), np.float32(0.14027804), np.float32(0.099549554), np.float32(0.088989235), np.float32(0.08994236), np.float32(0.07424104), np.float32(0.06959559), np.float32(0.07334281), np.float32(0.07369826), np.float32(0.06893504), np.float32(0.06546556), np.float32(0.06748536), np.float32(0.06521253), np.float32(0.06814951), np.float32(0.06816819), np.float32(0.06823901), np.float32(0.07557789), np.float32(0.08370392), np.float32(0.08821235), np.float32(0.08376406), np.float32(0.0827723), np.float32(0.082420304), np.float32(0.076756455), np.float32(0.08101158), np.float32(0.08107199), np.float32(0.08189899), np.float32(0.08417334), np.float32(0.09342304), np.float32(0.11108834), np.float32(0.1446915), np.float32(0.15636884), np.float32(0.17493801), np.float32(0.18609846), np.float32(0.19886662), np.float32(0.20973662), np.float32(0.2464262), np.float32(0.2847026), np.float32(0.28667155), np.float32(0.27804923), np.float32(0.29578304), np.float32(0.27862197), np.float32(0.25523198), np.float32(0.28290027), np.float32(0.24737889), np.float32(0.24108349), np.float32(0.25878432), np.float32(0.22478257), np.float32(0.23003456), np.float32(0.21211159), np.float32(0.2007557), np.float32(0.1894264), np.float32(0.18485186), np.float32(0.1720308), np.float32(0.14589825), np.float32(0.12627952), np.float32(0.12711692), np.float32(0.1278161), np.float32(0.11199325), np.float32(0.10276113), np.float32(0.10775143), np.float32(0.10841621), np.float32(0.10743227), np.float32(0.091169216), np.float32(0.08565235), np.float32(0.08111468), np.float32(0.072502464), np.float32(0.06397408), np.float32(0.060157973), np.float32(0.054020535), np.float32(0.045811884), np.float32(0.04244949), np.float32(0.04151731), np.float32(0.039558873), np.float32(0.038629867), np.float32(0.040600486), np.float32(0.04513138), np.float32(0.04966927), np.float32(0.050353896), np.float32(0.058523692), np.float32(0.058332026), np.float32(0.054640885), np.float32(0.05335371), np.float32(0.05532534), np.float32(0.053222712), np.float32(0.049898155), np.float32(0.04568091), np.float32(0.048657585), np.float32(0.053122856), np.float32(0.0627847), np.float32(0.0742605), np.float32(0.08043596), np.float32(0.09164808), np.float32(0.11296488), np.float32(0.11179388), np.float32(0.12678048), np.float32(0.14301246), np.float32(0.13022302), np.float32(0.12715697), np.float32(0.13244292), np.float32(0.12587035), np.float32(0.1111572), np.float32(0.11645216), np.float32(0.11535663), np.float32(0.10618084), np.float32(0.10327181), np.float32(0.09816047), np.float32(0.103280656), np.float32(0.10123745), np.float32(0.09934511), np.float32(0.10318886), np.float32(0.101028025), np.float32(0.09022282), np.float32(0.076234005), np.float32(0.082390256), np.float32(0.08323334), np.float32(0.07897966), np.float32(0.07578644), np.float32(0.08239032), np.float32(0.08544519), np.float32(0.081068024), np.float32(0.09702659), np.float32(0.11955895), np.float32(0.12468191), np.float32(0.13666493), np.float32(0.17837043), np.float32(0.18393429), np.float32(0.1773379), np.float32(0.1928625), np.float32(0.21880367), np.float32(0.25311884), np.float32(0.2040253), np.float32(0.16950487), np.float32(0.19752108), np.float32(0.18816747), np.float32(0.16395012), np.float32(0.16336767), np.float32(0.13467692), np.float32(0.10407773), np.float32(0.0953842), np.float32(0.08498177), np.float32(0.08570289), np.float32(0.084187664), np.float32(0.066127785), np.float32(0.056807403), np.float32(0.049015626), np.float32(0.040891923), np.float32(0.04537382), np.float32(0.049294055), np.float32(0.052660402), np.float32(0.050185055), np.float32(0.05985053), np.float32(0.06595953), np.float32(0.06984076), np.float32(0.06651931), np.float32(0.072626576), np.float32(0.07873098), np.float32(0.07178984), np.float32(0.073992364), np.float32(0.07188061), np.float32(0.0779629), np.float32(0.084451355), np.float32(0.0862216), np.float32(0.09516447), np.float32(0.11297455), np.float32(0.10843077), np.float32(0.1281616), np.float32(0.13103335), np.float32(0.16078286), np.float32(0.16652736), np.float32(0.18057792), np.float32(0.19183578), np.float32(0.18659233), np.float32(0.17338394), np.float32(0.1839912), np.float32(0.17743912), np.float32(0.1744931), np.float32(0.1915288), np.float32(0.21691158), np.float32(0.21660793), np.float32(0.25193956), np.float32(0.26485914), np.float32(0.28449348), np.float32(0.33146518), np.float32(0.37772366), np.float32(0.35010114), np.float32(0.28740987), np.float32(0.27460614), np.float32(0.25335726), np.float32(0.2408977), np.float32(0.21068786), np.float32(0.21174216), np.float32(0.18264167), np.float32(0.18152462), np.float32(0.14681426), np.float32(0.1305733), np.float32(0.11875228), np.float32(0.11715765), np.float32(0.09833596), np.float32(0.0909216), np.float32(0.08857074), np.float32(0.088424586), np.float32(0.09264642), np.float32(0.092162065), np.float32(0.07820359), np.float32(0.07225999), np.float32(0.07200848), np.float32(0.07713886), np.float32(0.072859436), np.float32(0.07661726), np.float32(0.09562833), np.float32(0.109407224), np.float32(0.12201245), np.float32(0.14321813), np.float32(0.1914563), np.float32(0.17119206), np.float32(0.2649676), np.float32(0.28693977), np.float32(0.2792951), np.float32(0.28602132), np.float32(0.3684584), np.float32(0.29298383), np.float32(0.23838687), np.float32(0.22593509), np.float32(0.26567948), np.float32(0.23748907), np.float32(0.23256257), np.float32(0.19579321), np.float32(0.20576555), np.float32(0.1857048), np.float32(0.17948666), np.float32(0.15636198), np.float32(0.15194595), np.float32(0.16836973), np.float32(0.18124369), np.float32(0.24678914), np.float32(0.1507306), np.float32(0.17872109), np.float32(0.19833547), np.float32(0.17037788), np.float32(0.15252592), np.float32(0.13452306), np.float32(0.14491004), np.float32(0.14346862), np.float32(0.11996869), np.float32(0.113075055), np.float32(0.05887787), np.float32(0.057924997), np.float32(0.056674648), np.float32(0.05746299), np.float32(0.057379253), np.float32(0.058857672), np.float32(0.05509518), np.float32(0.062529884), np.float32(0.070252195), np.float32(0.071789615), np.float32(0.075406335), np.float32(0.07211132), np.float32(0.07218644), np.float32(0.06774745), np.float32(0.06738165), np.float32(0.06588597), np.float32(0.07048399), np.float32(0.069373176), np.float32(0.06754336), np.float32(0.07281482), np.float32(0.07212275), np.float32(0.06684172), np.float32(0.06984869), np.float32(0.06991489), np.float32(0.07144931), np.float32(0.07606912), np.float32(0.08382617), np.float32(0.09308636), np.float32(0.101517424), np.float32(0.11944881), np.float32(0.12951219), np.float32(0.12097599), np.float32(0.10835276), np.float32(0.108620934), np.float32(0.10490458), np.float32(0.102209195), np.float32(0.11155999), np.float32(0.11511977), np.float32(0.12812936), np.float32(0.1355269), np.float32(0.14683798), np.float32(0.15785918), np.float32(0.15044089), np.float32(0.16069332), np.float32(0.1742199), np.float32(0.17860493), np.float32(0.20080811), np.float32(0.20408145), np.float32(0.23088919), np.float32(0.2232478), np.float32(0.22048631), np.float32(0.24848397), np.float32(0.21878728), np.float32(0.19785136), np.float32(0.17094594), np.float32(0.16355298), np.float32(0.1451795), np.float32(0.1487825), np.float32(0.14648505), np.float32(0.18694939), np.float32(0.20870495), np.float32(0.2536154), np.float32(0.25098404), np.float32(0.25485066), np.float32(0.28031373), np.float32(0.26519984), np.float32(0.2370663), np.float32(0.24009596), np.float32(0.22634922), np.float32(0.1913391), np.float32(0.19183451), np.float32(0.16118649), np.float32(0.15175986), np.float32(0.13643228), np.float32(0.11555566), np.float32(0.1087274), np.float32(0.10430707), np.float32(0.08866775), np.float32(0.07308118), np.float32(0.06378915), np.float32(0.055254273), np.float32(0.049498826), np.float32(0.042513747), np.float32(0.04049787), np.float32(0.039717432), np.float32(0.038059082), np.float32(0.034080107), np.float32(0.033329234), np.float32(0.03302344), np.float32(0.031252168), np.float32(0.032887693), np.float32(0.03226232), np.float32(0.03216644), np.float32(0.034040354), np.float32(0.034316957), np.float32(0.03506495), np.float32(0.035417277), np.float32(0.035291027), np.float32(0.03347754), np.float32(0.034158405), np.float32(0.038419623), np.float32(0.044982642), np.float32(0.051422734), np.float32(0.05771979), np.float32(0.060032167), np.float32(0.0654285), np.float32(0.07333603), np.float32(0.07017093), np.float32(0.06553552), np.float32(0.059455905), np.float32(0.056909002), np.float32(0.053781696), np.float32(0.053800665), np.float32(0.05333022), np.float32(0.05163853), np.float32(0.05478722), np.float32(0.05519567), np.float32(0.05906041), np.float32(0.053582955), np.float32(0.055612728), np.float32(0.0620619), np.float32(0.06822364), np.float32(0.066341154), np.float32(0.07558666), np.float32(0.07227917), np.float32(0.07038182), np.float32(0.06967864), np.float32(0.074603595), np.float32(0.077077664), np.float32(0.082270235), np.float32(0.07626271), np.float32(0.07486661), np.float32(0.06788648), np.float32(0.07135484), np.float32(0.07009727), np.float32(0.06677027), np.float32(0.06834607), np.float32(0.072320044), np.float32(0.07172068), np.float32(0.07391115), np.float32(0.07150039), np.float32(0.07189258), np.float32(0.07258368), np.float32(0.0726984), np.float32(0.06758911), np.float32(0.065878674), np.float32(0.06780251), np.float32(0.06435799), np.float32(0.059153408), np.float32(0.06599018), np.float32(0.06671424), np.float32(0.07202942), np.float32(0.08486084), np.float32(0.08848157), np.float32(0.09685485), np.float32(0.102017224), np.float32(0.116253465), np.float32(0.12157902), np.float32(0.12765104), np.float32(0.13597652), np.float32(0.12904216), np.float32(0.12639794), np.float32(0.11629191), np.float32(0.10566617), np.float32(0.12153773), np.float32(0.12346658), np.float32(0.11014977), np.float32(0.09790332), np.float32(0.09674346), np.float32(0.089340806), np.float32(0.0847502), np.float32(0.080755025), np.float32(0.08339289), np.float32(0.066856995), np.float32(0.07642725), np.float32(0.07006077), np.float32(0.06174213), np.float32(0.06032375), np.float32(0.0658417), np.float32(0.07341033), np.float32(0.07747365), np.float32(0.07884452), np.float32(0.080243684), np.float32(0.0754528), np.float32(0.06890265), np.float32(0.06100928), np.float32(0.056814555), np.float32(0.055016454), np.float32(0.04627722), np.float32(0.043075506), np.float32(0.043074954), np.float32(0.04138451), np.float32(0.041374136), np.float32(0.045732126), np.float32(0.052331354), np.float32(0.0608309), np.float32(0.06910649), np.float32(0.07950622), np.float32(0.08019744), np.float32(0.08509274), np.float32(0.08906646), np.float32(0.079771586), np.float32(0.06630749), np.float32(0.05251909), np.float32(0.0445889), np.float32(0.03912949), np.float32(0.03312525), np.float32(0.03350088), np.float32(0.036725394), np.float32(0.03950495), np.float32(0.040624388), np.float32(0.042722188), np.float32(0.048071373), np.float32(0.04922668), np.float32(0.051112507), np.float32(0.059499547), np.float32(0.068008766), np.float32(0.07170398), np.float32(0.0729985), np.float32(0.07006286), np.float32(0.068229236), np.float32(0.07128326), np.float32(0.06800812), np.float32(0.06275627), np.float32(0.059879396), np.float32(0.059570506), np.float32(0.06258094), np.float32(0.065778375), np.float32(0.066641375), np.float32(0.06773991), np.float32(0.07051098), np.float32(0.07123773), np.float32(0.065010704), np.float32(0.06412763), np.float32(0.068379596), np.float32(0.07338677), np.float32(0.079437084), np.float32(0.09105897), np.float32(0.0966049), np.float32(0.08872336), np.float32(0.082577094), np.float32(0.07818285), np.float32(0.072134115), np.float32(0.06592999), np.float32(0.06459289), np.float32(0.058145523), np.float32(0.058682296), np.float32(0.0647395), np.float32(0.06722196), np.float32(0.06817135), np.float32(0.076840386), np.float32(0.07906632), np.float32(0.09070506), np.float32(0.11018165), np.float32(0.13737106), np.float32(0.14069283), np.float32(0.14226227), np.float32(0.15639408), np.float32(0.15688926), np.float32(0.15774702), np.float32(0.1468814), np.float32(0.14665617), np.float32(0.16139251), np.float32(0.16798097), np.float32(0.16949044), np.float32(0.16775243), np.float32(0.15672244), np.float32(0.15305144), np.float32(0.1400325), np.float32(0.14202783), np.float32(0.12987943), np.float32(0.103982255), np.float32(0.1008681), np.float32(0.0911936), np.float32(0.07955914), np.float32(0.07425169), np.float32(0.079020694), np.float32(0.08432902), np.float32(0.07604179), np.float32(0.0714901), np.float32(0.07955387), np.float32(0.0776032), np.float32(0.07497421), np.float32(0.068183064), np.float32(0.06742927), np.float32(0.06654045), np.float32(0.058634363), np.float32(0.05638077), np.float32(0.05506405), np.float32(0.0496702), np.float32(0.050305694), np.float32(0.049368568), np.float32(0.05263354), np.float32(0.057776336), np.float32(0.06534316), np.float32(0.07969467), np.float32(0.0833769), np.float32(0.097958416), np.float32(0.1078698), np.float32(0.10346058), np.float32(0.10375787), np.float32(0.096498765), np.float32(0.091633804), np.float32(0.08671647), np.float32(0.0767853), np.float32(0.073546395), np.float32(0.07221031), np.float32(0.070424214), np.float32(0.076550245), np.float32(0.07707132), np.float32(0.09327878), np.float32(0.09483712), np.float32(0.10543455), np.float32(0.11126674), np.float32(0.121171154), np.float32(0.114389755), np.float32(0.096140385), np.float32(0.08221092), np.float32(0.07835387), np.float32(0.06519805), np.float32(0.060469154), np.float32(0.05909685), np.float32(0.057766225), np.float32(0.059523817), np.float32(0.050073583), np.float32(0.04790982), np.float32(0.045005783), np.float32(0.04015128), np.float32(0.04310657), np.float32(0.038971942), np.float32(0.036030445), np.float32(0.037463356), np.float32(0.037020978), np.float32(0.036836706), np.float32(0.033795368), np.float32(0.034040377), np.float32(0.03833265), np.float32(0.03769357), np.float32(0.036689904), np.float32(0.039482962), np.float32(0.036839254), np.float32(0.033754542), np.float32(0.03222759), np.float32(0.033780478), np.float32(0.032152742), np.float32(0.03266123), np.float32(0.027709484), np.float32(0.026515393), np.float32(0.028831448), np.float32(0.029934142), np.float32(0.026564876), np.float32(0.030519662), np.float32(0.033496697), np.float32(0.037172455), np.float32(0.048103508), np.float32(0.057387687), np.float32(0.06460813), np.float32(0.06417478), np.float32(0.07119689), np.float32(0.07406962), np.float32(0.068131834), np.float32(0.060177777), np.float32(0.05918636), np.float32(0.057362765), np.float32(0.05878956), np.float32(0.062444504), np.float32(0.07740013), np.float32(0.08634253), np.float32(0.08475146), np.float32(0.086265504), np.float32(0.08918815), np.float32(0.085910805), np.float32(0.07702914), np.float32(0.07539384), np.float32(0.08094542), np.float32(0.06780587), np.float32(0.06198377), np.float32(0.06781984), np.float32(0.0656488), np.float32(0.060409), np.float32(0.06701465), np.float32(0.07521455), np.float32(0.08077664), np.float32(0.08120329), np.float32(0.08624034), np.float32(0.0835949), np.float32(0.09095919), np.float32(0.08621848), np.float32(0.07917578), np.float32(0.07326182), np.float32(0.06130668), np.float32(0.05408474), np.float32(0.0518772), np.float32(0.05620987), np.float32(0.05971622), np.float32(0.062396534), np.float32(0.064222366), np.float32(0.070757926), np.float32(0.070476815), np.float32(0.07806675), np.float32(0.079459295), np.float32(0.07696857), np.float32(0.076060735), np.float32(0.078589946), np.float32(0.07629831), np.float32(0.07193384), np.float32(0.05896412), np.float32(0.056574352), np.float32(0.059269562), np.float32(0.057987466), np.float32(0.056193754), np.float32(0.06165407), np.float32(0.0673335), np.float32(0.063355975), np.float32(0.06393884), np.float32(0.06413681), np.float32(0.060239475), np.float32(0.053804502), np.float32(0.052507546), np.float32(0.04779703), np.float32(0.047577713), np.float32(0.04688415), np.float32(0.04699991), np.float32(0.040855415), np.float32(0.037038), np.float32(0.040551998), np.float32(0.040828664), np.float32(0.039725654), np.float32(0.038331915), np.float32(0.04426971), np.float32(0.05038171), np.float32(0.057724826), np.float32(0.05520059), np.float32(0.06578028), np.float32(0.07552567), np.float32(0.09082203), np.float32(0.09312445), np.float32(0.0925435), np.float32(0.10780259), np.float32(0.1470552), np.float32(0.15774187), np.float32(0.15491666), np.float32(0.19105485), np.float32(0.2190429), np.float32(0.24788404), np.float32(0.27220872), np.float32(0.2898737), np.float32(0.34195408), np.float32(0.35008553), np.float32(0.356023), np.float32(0.4031137), np.float32(0.41247734), np.float32(0.54567546), np.float32(0.59184), np.float32(0.53371835), np.float32(0.52902174), np.float32(0.5591954), np.float32(0.55643773), np.float32(0.54590833), np.float32(0.53482354), np.float32(0.507687), np.float32(0.5657748), np.float32(0.50887996), np.float32(0.48839694), np.float32(0.44437072), np.float32(0.4227967), np.float32(0.3997822), np.float32(0.39248726), np.float32(0.4394848), np.float32(0.48882678), np.float32(0.41199777), np.float32(0.3677213), np.float32(0.33663714), np.float32(0.27789325), np.float32(0.19202627), np.float32(0.17534618), np.float32(0.15211827), np.float32(0.14149658), np.float32(0.13140284), np.float32(0.119986095), np.float32(0.097659916), np.float32(0.10409422), np.float32(0.079601645), np.float32(0.07984716), np.float32(0.080391794), np.float32(0.089217745), np.float32(0.097720616), np.float32(0.11980834), np.float32(0.1193724), np.float32(0.11735221), np.float32(0.10798643), np.float32(0.10348932), np.float32(0.09808919), np.float32(0.08325745), np.float32(0.08220722), np.float32(0.08160324), np.float32(0.08124217), np.float32(0.08077798), np.float32(0.089989126), np.float32(0.08915153), np.float32(0.095571704), np.float32(0.094597496), np.float32(0.10192904), np.float32(0.109653346), np.float32(0.1111386), np.float32(0.11116822), np.float32(0.123043895), np.float32(0.14426754), np.float32(0.13983543), np.float32(0.12848188), np.float32(0.116741784), np.float32(0.11206875), np.float32(0.11044881), np.float32(0.104382314), np.float32(0.091761015), np.float32(0.09498782), np.float32(0.10265402), np.float32(0.11136676), np.float32(0.09761031), np.float32(0.095499456), np.float32(0.08692839), np.float32(0.08109602), np.float32(0.0779147), np.float32(0.08883669), np.float32(0.089566424), np.float32(0.10943259), np.float32(0.09940735), np.float32(0.1017167), np.float32(0.08983633), np.float32(0.08361029), np.float32(0.07258171), np.float32(0.06426592), np.float32(0.071356766), np.float32(0.0692985), np.float32(0.078271866), np.float32(0.08841304), np.float32(0.08481494), np.float32(0.09132095), np.float32(0.08852668), np.float32(0.08956878), np.float32(0.084644474), np.float32(0.07455059), np.float32(0.07460807), np.float32(0.068096384), np.float32(0.059150577), np.float32(0.057236694), np.float32(0.060670696), np.float32(0.056198247), np.float32(0.06756276), np.float32(0.0641133), np.float32(0.07463758), np.float32(0.083578326), np.float32(0.10413252), np.float32(0.11481658), np.float32(0.12268623), np.float32(0.13935342), np.float32(0.14319918), np.float32(0.13215894), np.float32(0.11773763), np.float32(0.10073681), np.float32(0.091401964), np.float32(0.08151653), np.float32(0.073677815), np.float32(0.065817945), np.float32(0.06842989), np.float32(0.08169766), np.float32(0.08482846), np.float32(0.08792874), np.float32(0.09212457), np.float32(0.0807523), np.float32(0.07144857), np.float32(0.06652902), np.float32(0.05769909), np.float32(0.053743802), np.float32(0.0512497), np.float32(0.048402872), np.float32(0.04181407), np.float32(0.04030738), np.float32(0.042149585), np.float32(0.042651065), np.float32(0.04154699), np.float32(0.046387054), np.float32(0.049137853), np.float32(0.051055573), np.float32(0.059068475), np.float32(0.06696523), np.float32(0.07336855), np.float32(0.07782633), np.float32(0.06514225), np.float32(0.06520556), np.float32(0.060849212), np.float32(0.06306696), np.float32(0.06582363), np.float32(0.07512694), np.float32(0.08091314), np.float32(0.08401123), np.float32(0.083989866), np.float32(0.091607), np.float32(0.09269055), np.float32(0.098807506), np.float32(0.10068677), np.float32(0.08353896), np.float32(0.079468764), np.float32(0.078745425), np.float32(0.068102814), np.float32(0.06759934), np.float32(0.06742481), np.float32(0.07063237), np.float32(0.07508312), np.float32(0.086060554), np.float32(0.09451767), np.float32(0.08949712), np.float32(0.087748215), np.float32(0.07806749), np.float32(0.0712344), np.float32(0.065681286), np.float32(0.05999294), np.float32(0.05440583), np.float32(0.050686665), np.float32(0.051357005), np.float32(0.047533635), np.float32(0.05158969), np.float32(0.05089091), np.float32(0.055434704), np.float32(0.054248933), np.float32(0.054780506), np.float32(0.062127706), np.float32(0.06836465), np.float32(0.077717796), np.float32(0.08608736), np.float32(0.1103012), np.float32(0.1230068), np.float32(0.13841316), np.float32(0.17970902), np.float32(0.20508905), np.float32(0.20751928), np.float32(0.2210695), np.float32(0.2218103), np.float32(0.22226386), np.float32(0.23274183), np.float32(0.23038492), np.float32(0.25505924), np.float32(0.25323272), np.float32(0.26563585), np.float32(0.304951), np.float32(0.3657167), np.float32(0.36604306), np.float32(0.3699777), np.float32(0.3947831), np.float32(0.4450108), np.float32(0.47440922), np.float32(0.50570536), np.float32(0.48798934), np.float32(0.512262), np.float32(0.6015264), np.float32(0.52432543), np.float32(0.56755745), np.float32(0.5220067), np.float32(0.49324268), np.float32(0.38833043), np.float32(0.3597074), np.float32(0.3308164), np.float32(0.29322043), np.float32(0.23173772), np.float32(0.21224025), np.float32(0.20915496), np.float32(0.19266622), np.float32(0.18928389), np.float32(0.1930468), np.float32(0.19625258), np.float32(0.19012044), np.float32(0.16711855), np.float32(0.19305658), np.float32(0.17952311), np.float32(0.15500595), np.float32(0.13428618), np.float32(0.11989027), np.float32(0.12551323), np.float32(0.10332883), np.float32(0.10270522), np.float32(0.1104566), np.float32(0.11072357), np.float32(0.11487558), np.float32(0.12051556), np.float32(0.14044023), np.float32(0.14779148), np.float32(0.15408236), np.float32(0.15765756), np.float32(0.16038351), np.float32(0.157145), np.float32(0.15598302), np.float32(0.14169364), np.float32(0.11515747), np.float32(0.107139096), np.float32(0.086237125), np.float32(0.069655076), np.float32(0.061541945), np.float32(0.055697035), np.float32(0.057204556), np.float32(0.05402354), np.float32(0.054812845), np.float32(0.0649367), np.float32(0.06882901), np.float32(0.07257082), np.float32(0.082008034), np.float32(0.08558857), np.float32(0.079257496), np.float32(0.06906205), np.float32(0.062208794), np.float32(0.053324886), np.float32(0.04605843), np.float32(0.05021625), np.float32(0.04427863), np.float32(0.041883275), np.float32(0.045144673), np.float32(0.053966254), np.float32(0.06557192), np.float32(0.07191494), np.float32(0.08192244), np.float32(0.089498855), np.float32(0.101525925), np.float32(0.10203282), np.float32(0.10183407), np.float32(0.11319923), np.float32(0.1045296), np.float32(0.10092407), np.float32(0.10381695), np.float32(0.10286804), np.float32(0.09546336), np.float32(0.09939417), np.float32(0.097998746), np.float32(0.10127506), np.float32(0.10723611), np.float32(0.1296811), np.float32(0.13831061), np.float32(0.15663522), np.float32(0.17802499), np.float32(0.17261201), np.float32(0.17880453), np.float32(0.17425695), np.float32(0.16637182), np.float32(0.17608994), np.float32(0.17453012), np.float32(0.18780534), np.float32(0.19310167), np.float32(0.19868003), np.float32(0.18816732), np.float32(0.18325102), np.float32(0.17296062), np.float32(0.19254187), np.float32(0.19831105), np.float32(0.20138448), np.float32(0.18892786), np.float32(0.19858903), np.float32(0.18912823), np.float32(0.1876155), np.float32(0.19330505), np.float32(0.16829817), np.float32(0.15852802), np.float32(0.16259113), np.float32(0.15274677), np.float32(0.14219321), np.float32(0.13110982), np.float32(0.121805266), np.float32(0.12166027), np.float32(0.11254296), np.float32(0.12280608), np.float32(0.10695852), np.float32(0.11231188), np.float32(0.12034908), np.float32(0.11633318), np.float32(0.115973905), np.float32(0.11740014), np.float32(0.10291516), np.float32(0.10580957), np.float32(0.09704804), np.float32(0.101589575), np.float32(0.0904741), np.float32(0.08539358), np.float32(0.080786236), np.float32(0.07118745), np.float32(0.07066666), np.float32(0.06436096), np.float32(0.06464778), np.float32(0.065544195), np.float32(0.057610273), np.float32(0.058055382), np.float32(0.05647951), np.float32(0.05725587), np.float32(0.06197774), np.float32(0.06372356), np.float32(0.06608308), np.float32(0.06526178), np.float32(0.05845437), np.float32(0.05431652), np.float32(0.055986114), np.float32(0.055554666), np.float32(0.053259786), np.float32(0.057180773), np.float32(0.06037313), np.float32(0.062662564), np.float32(0.067684814), np.float32(0.076593116), np.float32(0.0908368), np.float32(0.09785494), np.float32(0.09656063), np.float32(0.10924558), np.float32(0.1041609), np.float32(0.10275546), np.float32(0.11838629), np.float32(0.12195362), np.float32(0.1461634), np.float32(0.23124884), np.float32(0.2821369), np.float32(0.45912752), np.float32(0.45288324), np.float32(0.48162788), np.float32(0.5202534), np.float32(0.4719443), np.float32(0.40533426), np.float32(0.4814261), np.float32(0.575489), np.float32(0.62147015), np.float32(0.641209), np.float32(0.73424226), np.float32(0.68940294), np.float32(0.6708027), np.float32(0.69231933), np.float32(0.6911002), np.float32(0.5948317), np.float32(0.6053421), np.float32(0.5099838), np.float32(0.54135877), np.float32(0.55854416), np.float32(0.5914632), np.float32(0.6015086), np.float32(0.56498843), np.float32(0.5195343), np.float32(0.46085814), np.float32(0.4936014), np.float32(0.3923474), np.float32(0.32133988), np.float32(0.29774964), np.float32(0.3014036), np.float32(0.2697295), np.float32(0.24011308), np.float32(0.24384417), np.float32(0.21610709), np.float32(0.18754654), np.float32(0.22171687), np.float32(0.20469509), np.float32(0.1629731), np.float32(0.15786298), np.float32(0.13523911), np.float32(0.117386), np.float32(0.10277626), np.float32(0.091313235), np.float32(0.07796545), np.float32(0.070742615), np.float32(0.075466186), np.float32(0.07688032), np.float32(0.079560466), np.float32(0.07897578), np.float32(0.07739572), np.float32(0.07982137), np.float32(0.093789905), np.float32(0.098802835), np.float32(0.10399546), np.float32(0.09940789), np.float32(0.08721925), np.float32(0.08689509), np.float32(0.08520534), np.float32(0.08107831), np.float32(0.07773106), np.float32(0.08645582), np.float32(0.09167394), np.float32(0.09623395), np.float32(0.11324541), np.float32(0.11997039), np.float32(0.12824751), np.float32(0.14078476), np.float32(0.14862272), np.float32(0.14153662), np.float32(0.14196485), np.float32(0.14242287), np.float32(0.14009027), np.float32(0.13384245), np.float32(0.14678296), np.float32(0.1661393), np.float32(0.18823041), np.float32(0.18390466), np.float32(0.18795878), np.float32(0.19162753), np.float32(0.18964952), np.float32(0.20946983), np.float32(0.19022082), np.float32(0.2135597), np.float32(0.2174236), np.float32(0.17981865), np.float32(0.14899895), np.float32(0.046012923), np.float32(0.044819), np.float32(0.046512317), np.float32(0.04713328), np.float32(0.050541393), np.float32(0.051803008), np.float32(0.053907633), np.float32(0.057878125), np.float32(0.06349817), np.float32(0.06144112), np.float32(0.05237131), np.float32(0.05219181), np.float32(0.04918605), np.float32(0.042761207), np.float32(0.041603934), np.float32(0.03909424), np.float32(0.04026797), np.float32(0.051571857), np.float32(0.0483381), np.float32(0.053151872), np.float32(0.05885652), np.float32(0.064799376), np.float32(0.066002496), np.float32(0.07134186), np.float32(0.08301119), np.float32(0.086663164), np.float32(0.09112295), np.float32(0.101664975), np.float32(0.09733296), np.float32(0.104312725), np.float32(0.10694116), np.float32(0.107662775), np.float32(0.107688956), np.float32(0.105379395), np.float32(0.12488871), np.float32(0.13378862), np.float32(0.14201476), np.float32(0.14300597), np.float32(0.13751997), np.float32(0.13285224), np.float32(0.12112139), np.float32(0.102706864), np.float32(0.093593955), np.float32(0.07875374), np.float32(0.068161726), np.float32(0.06229936), np.float32(0.058253653), np.float32(0.052976247), np.float32(0.051996265), np.float32(0.049050033), np.float32(0.046399593), np.float32(0.05016567), np.float32(0.057088234), np.float32(0.056276128), np.float32(0.06003432), np.float32(0.05421604), np.float32(0.05174101), np.float32(0.046845928), np.float32(0.03958091), np.float32(0.033253454), np.float32(0.028260283), np.float32(0.02683803), np.float32(0.024778288), np.float32(0.025928576), np.float32(0.025922712), np.float32(0.026268953), np.float32(0.029778523), np.float32(0.035698332), np.float32(0.04190873), np.float32(0.05052811), np.float32(0.05856903), np.float32(0.06915015), np.float32(0.073600076), np.float32(0.077505805), np.float32(0.07095127), np.float32(0.06201336), np.float32(0.050814316), np.float32(0.048953407), np.float32(0.04355354), np.float32(0.044029173), np.float32(0.045162152), np.float32(0.050783668), np.float32(0.05333802), np.float32(0.05413618), np.float32(0.05767715), np.float32(0.060255185), np.float32(0.05907537), np.float32(0.059367064), np.float32(0.060241107), np.float32(0.06516017), np.float32(0.06415466), np.float32(0.05689837), np.float32(0.056026474), np.float32(0.05095313), np.float32(0.048035115), np.float32(0.04423243), np.float32(0.039666694), np.float32(0.04050972), np.float32(0.040069316), np.float32(0.039548114), np.float32(0.03906167), np.float32(0.03952114), np.float32(0.04127614), np.float32(0.041794498), np.float32(0.04168132), np.float32(0.043638274), np.float32(0.04807667), np.float32(0.052936487), np.float32(0.05728259), np.float32(0.062781215), np.float32(0.068485305), np.float32(0.06873505), np.float32(0.06920064), np.float32(0.06575207), np.float32(0.068931095), np.float32(0.06580182), np.float32(0.06170022), np.float32(0.063260466), np.float32(0.06698704), np.float32(0.06699437), np.float32(0.081260026), np.float32(0.084488064), np.float32(0.09302831), np.float32(0.11010279), np.float32(0.159343), np.float32(0.18329449), np.float32(0.19606364), np.float32(0.21503425), np.float32(0.19865136), np.float32(0.18488325), np.float32(0.17783903), np.float32(0.16722326), np.float32(0.16665587), np.float32(0.15902588), np.float32(0.14254346), np.float32(0.12395413), np.float32(0.12638576), np.float32(0.12693247), np.float32(0.138764), np.float32(0.14163908), np.float32(0.13906127), np.float32(0.11718981), np.float32(0.10997444), np.float32(0.09753032), np.float32(0.08322244), np.float32(0.07139822), np.float32(0.07427203), np.float32(0.075338975), np.float32(0.06553113), np.float32(0.06310639), np.float32(0.06310646), np.float32(0.056001123), np.float32(0.04928813), np.float32(0.044353977), np.float32(0.0380853), np.float32(0.036898967), np.float32(0.037303172), np.float32(0.041483127), np.float32(0.03676437), np.float32(0.03964237), np.float32(0.045422804), np.float32(0.044622432), np.float32(0.050417986), np.float32(0.067229725), np.float32(0.080229014), np.float32(0.11556736), np.float32(0.101694986), np.float32(0.118355796), np.float32(0.12274659), np.float32(0.11620359), np.float32(0.0883458), np.float32(0.082313426), np.float32(0.08306056), np.float32(0.07797656), np.float32(0.06539669), np.float32(0.066023834), np.float32(0.07151061), np.float32(0.07672492), np.float32(0.09521316), np.float32(0.091014266), np.float32(0.11291822), np.float32(0.1346097), np.float32(0.14871313), np.float32(0.16639121), np.float32(0.17756687), np.float32(0.16065916), np.float32(0.14659931), np.float32(0.1379625), np.float32(0.121650234), np.float32(0.123138376), np.float32(0.11368033), np.float32(0.10612193), np.float32(0.11095349), np.float32(0.10515858), np.float32(0.109823756), np.float32(0.10793741), np.float32(0.10003047), np.float32(0.097383566), np.float32(0.09565066), np.float32(0.088251546), np.float32(0.08928072), np.float32(0.085135505), np.float32(0.07773208), np.float32(0.07924283), np.float32(0.08147382), np.float32(0.09212741), np.float32(0.09878042), np.float32(0.106967695), np.float32(0.09598824), np.float32(0.10630507), np.float32(0.120843), np.float32(0.1404232), np.float32(0.16072096), np.float32(0.17737412), np.float32(0.1987944), np.float32(0.25047603), np.float32(0.3043915), np.float32(0.3842172), np.float32(0.41658604), np.float32(0.45108658), np.float32(0.4994222), np.float32(0.57659084), np.float32(0.6185782), np.float32(0.65561396), np.float32(0.6568682), np.float32(0.70346373), np.float32(0.6652422), np.float32(0.7025816), np.float32(0.66084385), np.float32(0.7135054), np.float32(0.73704773), np.float32(0.8001137), np.float32(0.7965182), np.float32(0.76494265), np.float32(0.7783159), np.float32(0.7785321), np.float32(0.7742002), np.float32(0.7531384), np.float32(0.63580704), np.float32(0.5915333), np.float32(0.582341), np.float32(0.6005363), np.float32(0.5525351), np.float32(0.53947854), np.float32(0.46137655), np.float32(0.42560232), np.float32(0.35034332), np.float32(0.24886784), np.float32(0.26182884), np.float32(0.19626425), np.float32(0.19370882), np.float32(0.17305027), np.float32(0.13396493), np.float32(0.12030503), np.float32(0.09974214), np.float32(0.092063546), np.float32(0.07137219), np.float32(0.071043074), np.float32(0.06691834), np.float32(0.077948794), np.float32(0.0856249), np.float32(0.09517034), np.float32(0.118369475), np.float32(0.13204594), np.float32(0.11764408), np.float32(0.12585986), np.float32(0.1339265), np.float32(0.14603306), np.float32(0.132987), np.float32(0.1571546), np.float32(0.18368998), np.float32(0.20847046), np.float32(0.19708669), np.float32(0.20511942), np.float32(0.2439246), np.float32(0.23221025), np.float32(0.27568707), np.float32(0.26716715), np.float32(0.275664), np.float32(0.27254355), np.float32(0.27849713), np.float32(0.2734155), np.float32(0.25015756), np.float32(0.24921672), np.float32(0.24333149), np.float32(0.24368286), np.float32(0.2381938), np.float32(0.2153842), np.float32(0.20233105), np.float32(0.20511375), np.float32(0.2084858), np.float32(0.1957534), np.float32(0.1661416), np.float32(0.1492489), np.float32(0.12746243), np.float32(0.099535905), np.float32(0.09491846), np.float32(0.080264874), np.float32(0.06933207), np.float32(0.06648966), np.float32(0.06478135), np.float32(0.06611581), np.float32(0.076482706), np.float32(0.075724706), np.float32(0.07277942), np.float32(0.07083095), np.float32(0.07745335), np.float32(0.07377025), np.float32(0.07385272), np.float32(0.07415188), np.float32(0.06788814), np.float32(0.06308432), np.float32(0.061455797), np.float32(0.05914856), np.float32(0.057871856), np.float32(0.058403175), np.float32(0.06486907), np.float32(0.07873191), np.float32(0.08458595), np.float32(0.0900068), np.float32(0.09316584), np.float32(0.10246586), np.float32(0.10865137), np.float32(0.11832011), np.float32(0.12276211), np.float32(0.12982517), np.float32(0.11737661), np.float32(0.115395084), np.float32(0.10952281), np.float32(0.110590674), np.float32(0.10859561), np.float32(0.11417472), np.float32(0.106945686), np.float32(0.10171951), np.float32(0.095782734), np.float32(0.09263512), np.float32(0.082107544), np.float32(0.078963764), np.float32(0.07551146), np.float32(0.071785785), np.float32(0.06965), np.float32(0.06727405), np.float32(0.060910955), np.float32(0.06182928), np.float32(0.05659089), np.float32(0.047927275), np.float32(0.050285652), np.float32(0.04800512), np.float32(0.049192477), np.float32(0.046239678), np.float32(0.05243307), np.float32(0.054108497), np.float32(0.05223194), np.float32(0.044704743), np.float32(0.03998279), np.float32(0.03727082), np.float32(0.042437308), np.float32(0.04926479), np.float32(0.05713168), np.float32(0.063251905), np.float32(0.070580125), np.float32(0.074890666), np.float32(0.0750255), np.float32(0.078224406), np.float32(0.076583505), np.float32(0.07518537), np.float32(0.07641401), np.float32(0.079681195), np.float32(0.08031824), np.float32(0.0764437), np.float32(0.06871165), np.float32(0.06277276), np.float32(0.057642836), np.float32(0.066742495), np.float32(0.0652151), np.float32(0.06353625), np.float32(0.07450677), np.float32(0.08141537), np.float32(0.08392803), np.float32(0.080736525), np.float32(0.07542665), np.float32(0.06428227), np.float32(0.05959338), np.float32(0.049301706), np.float32(0.046707366), np.float32(0.04492931), np.float32(0.050004363), np.float32(0.049791943), np.float32(0.05435578), np.float32(0.058505777), np.float32(0.060427826), np.float32(0.063629955), np.float32(0.06503099), np.float32(0.07471303), np.float32(0.076686114), np.float32(0.089007325), np.float32(0.09287628), np.float32(0.08414291), np.float32(0.086624466), np.float32(0.07113529), np.float32(0.06448748), np.float32(0.06074518), np.float32(0.06404093), np.float32(0.06984251), np.float32(0.077327654), np.float32(0.0713317), np.float32(0.074481174), np.float32(0.07513906), np.float32(0.079842284), np.float32(0.076487675), np.float32(0.08688357), np.float32(0.09836606), np.float32(0.10088418), np.float32(0.09446273), np.float32(0.111557014), np.float32(0.15470353), np.float32(0.2020366), np.float32(0.2204252), np.float32(0.25178915), np.float32(0.37798303), np.float32(0.504599), np.float32(0.60204923), np.float32(0.6831268), np.float32(0.7008761), np.float32(0.7158763), np.float32(0.67487055), np.float32(0.6478597), np.float32(0.54192215), np.float32(0.49767187), np.float32(0.4915664), np.float32(0.56643957), np.float32(0.6053141), np.float32(0.61905295), np.float32(0.6236494), np.float32(0.6174178), np.float32(0.6025858), np.float32(0.62263316), np.float32(0.6938982), np.float32(0.6758251), np.float32(0.6691251), np.float32(0.61120826), np.float32(0.5503814), np.float32(0.4968077), np.float32(0.37969652), np.float32(0.3180684), np.float32(0.27890116), np.float32(0.4930684), np.float32(0.5092355), np.float32(0.5752954), np.float32(0.5076069), np.float32(0.50625306), np.float32(0.5364466), np.float32(0.52899134), np.float32(0.5577813), np.float32(0.55207056), np.float32(0.56636536), np.float32(0.5853154), np.float32(0.6113414), np.float32(0.6182073), np.float32(0.59366035), np.float32(0.61838806), np.float32(0.63563526), np.float32(0.66855067), np.float32(0.6933804), np.float32(0.7102874), np.float32(0.70879), np.float32(0.70315397), np.float32(0.72403914), np.float32(0.69942456), np.float32(0.69079685), np.float32(0.6842276), np.float32(0.6901208), np.float32(0.71752447), np.float32(0.7449346), np.float32(0.74026084), np.float32(0.71190727), np.float32(0.7782991), np.float32(0.7895225), np.float32(0.80456555), np.float32(0.8539986), np.float32(0.889395), np.float32(0.9121802), np.float32(0.92481476), np.float32(0.93563646), np.float32(0.95025384), np.float32(0.9546048), np.float32(0.95251095), np.float32(0.9563452), np.float32(0.95469075), np.float32(0.95903265), np.float32(0.96357673), np.float32(0.9652665), np.float32(0.9693769), np.float32(0.9726466), np.float32(0.97404045), np.float32(0.97566706), np.float32(0.9771408), np.float32(0.97819805), np.float32(0.97738945), np.float32(0.97775364), np.float32(0.977527), np.float32(0.9775702), np.float32(0.9760825), np.float32(0.9697278), np.float32(0.96698487), np.float32(0.96543235), np.float32(0.96778727), np.float32(0.96778405), np.float32(0.96634465), np.float32(0.9568767), np.float32(0.9544568), np.float32(0.9244401), np.float32(0.88915485), np.float32(0.89683306), np.float32(0.85433686), np.float32(0.7909787), np.float32(0.7992268), np.float32(0.8050543), np.float32(0.8391297), np.float32(0.8152299), np.float32(0.83668524), np.float32(0.8024648), np.float32(0.81313676), np.float32(0.74014306), np.float32(0.7962056), np.float32(0.8803514), np.float32(0.86871094), np.float32(0.8918484), np.float32(0.8519571), np.float32(0.8187991), np.float32(0.7593051), np.float32(0.6004189), np.float32(0.45226932), np.float32(0.4160066), np.float32(0.3817029), np.float32(0.35050604), np.float32(0.32902065), np.float32(0.24241468), np.float32(0.2564081), np.float32(0.28325987), np.float32(0.23783514), np.float32(0.24283712), np.float32(0.26785052), np.float32(0.2623449), np.float32(0.24229562), np.float32(0.23825598), np.float32(0.23994479), np.float32(0.23077862), np.float32(0.22941042), np.float32(0.23620939), np.float32(0.23301178), np.float32(0.25903824), np.float32(0.30577394), np.float32(0.27925557), np.float32(0.2718314), np.float32(0.2799341), np.float32(0.282592), np.float32(0.3132792), np.float32(0.31671175), np.float32(0.30408043), np.float32(0.34342098), np.float32(0.35569775), np.float32(0.3650442), np.float32(0.34308505), np.float32(0.3679272), np.float32(0.40657756), np.float32(0.442126), np.float32(0.46695608), np.float32(0.39040536), np.float32(0.38833776), np.float32(0.38738212), np.float32(0.3717163), np.float32(0.38096774), np.float32(0.41053936), np.float32(0.4527539), np.float32(0.46077803), np.float32(0.5092459), np.float32(0.54165685), np.float32(0.5174897), np.float32(0.5147635), np.float32(0.5395674), np.float32(0.52285856), np.float32(0.5386775), np.float32(0.5414419), np.float32(0.50911385), np.float32(0.52238363), np.float32(0.48696753), np.float32(0.4865746), np.float32(0.5020866), np.float32(0.51171625), np.float32(0.5069447), np.float32(0.5148816), np.float32(0.5675861), np.float32(0.61382604), np.float32(0.5822052), np.float32(0.59760535), np.float32(0.6043199), np.float32(0.64494085), np.float32(0.6637627), np.float32(0.6647027), np.float32(0.6963425), np.float32(0.7311193)], 'MKRDSNRNLVRKRADDSDSDDYNTFAGLEKDSGPEEMSSLSFGAIRNAQKNLDKENEDDSDSDSDSGPEENSGGYERSSYKGNNKGKGNNKEDGGPKKRLKHAPSEASSKKRVSVIRPIPGLTMTKSGADSASRDSKLYRDIRFDATYGKANEDRVREDYAFLDEYRREEIAELQAKLKKTEESYIRSQIQTQIQSLQSKLKTLEKRDFRKKVLNEHRQQQREQAKDGKNPYYLKRSDQRKLVLTEQFKTMKKKDIDRAIERRRKKITGKEKKDMFSGRD': [np.float32(0.9288821), np.float32(0.93428963), np.float32(0.9349986), np.float32(0.9386744), np.float32(0.9422404), np.float32(0.9388559), np.float32(0.9391103), np.float32(0.9379744), np.float32(0.9406462), np.float32(0.943452), np.float32(0.94890785), np.float32(0.94985217), np.float32(0.9481893), np.float32(0.9475275), np.float32(0.94935125), np.float32(0.94407535), np.float32(0.9464907), np.float32(0.9524032), np.float32(0.95582795), np.float32(0.9577706), np.float32(0.958268), np.float32(0.9595295), np.float32(0.96126205), np.float32(0.96172965), np.float32(0.9626311), np.float32(0.9637946), np.float32(0.9650997), np.float32(0.9649281), np.float32(0.96505296), np.float32(0.965313), np.float32(0.9638985), np.float32(0.9621603), np.float32(0.96193796), np.float32(0.96255785), np.float32(0.96217453), np.float32(0.96349436), np.float32(0.9654826), np.float32(0.96557647), np.float32(0.96740985), np.float32(0.96935856), np.float32(0.9682521), np.float32(0.9660175), np.float32(0.96082836), np.float32(0.9531298), np.float32(0.95171106), np.float32(0.9529359), np.float32(0.95056516), np.float32(0.94384557), np.float32(0.9406068), np.float32(0.9413627), np.float32(0.94109136), np.float32(0.94524246), np.float32(0.94466394), np.float32(0.9549493), np.float32(0.9566577), np.float32(0.96265817), np.float32(0.9689812), np.float32(0.9728526), np.float32(0.97466), np.float32(0.97611225), np.float32(0.977437), np.float32(0.9787537), np.float32(0.97912806), np.float32(0.980613), np.float32(0.98077184), np.float32(0.98138833), np.float32(0.9817021), np.float32(0.98171806), np.float32(0.9826461), np.float32(0.98281133), np.float32(0.98266613), np.float32(0.98287857), np.float32(0.98333585), np.float32(0.9837352), np.float32(0.9840438), np.float32(0.98456347), np.float32(0.984542), np.float32(0.9847318), np.float32(0.985188), np.float32(0.9853784), np.float32(0.98544115), np.float32(0.9855716), np.float32(0.98556584), np.float32(0.98545504), np.float32(0.98544586), np.float32(0.9856968), np.float32(0.98606825), np.float32(0.98573965), np.float32(0.98588216), np.float32(0.98601425), np.float32(0.9862282), np.float32(0.985912), np.float32(0.9858131), np.float32(0.98486626), np.float32(0.9849091), np.float32(0.9849985), np.float32(0.98468995), np.float32(0.98412585), np.float32(0.9845836), np.float32(0.98463494), np.float32(0.98498005), np.float32(0.9847751), np.float32(0.98395467), np.float32(0.98371476), np.float32(0.98380154), np.float32(0.9835783), np.float32(0.9829443), np.float32(0.9829123), np.float32(0.9824922), np.float32(0.9809732), np.float32(0.9801184), np.float32(0.97933394), np.float32(0.9786533), np.float32(0.97799087), np.float32(0.9770949), np.float32(0.9766228), np.float32(0.97642744), np.float32(0.9756151), np.float32(0.97465533), np.float32(0.972716), np.float32(0.9724196), np.float32(0.9724148), np.float32(0.97202533), np.float32(0.9673007), np.float32(0.9646426), np.float32(0.9637028), np.float32(0.958985), np.float32(0.9527112), np.float32(0.9488895), np.float32(0.9426168), np.float32(0.92669827), np.float32(0.9197299), np.float32(0.9092782), np.float32(0.9065328), np.float32(0.9030405), np.float32(0.8970592), np.float32(0.88396), np.float32(0.87244266), np.float32(0.86167884), np.float32(0.84840375), np.float32(0.8359192), np.float32(0.80742455), np.float32(0.7906714), np.float32(0.76226175), np.float32(0.7486309), np.float32(0.74641544), np.float32(0.76186657), np.float32(0.7461276), np.float32(0.732635), np.float32(0.7372946), np.float32(0.7374205), np.float32(0.7333343), np.float32(0.7065327), np.float32(0.69403285), np.float32(0.7069865), np.float32(0.6705024), np.float32(0.6787938), np.float32(0.6666434), np.float32(0.66393465), np.float32(0.6181278), np.float32(0.6071643), np.float32(0.60904366), np.float32(0.5848855), np.float32(0.5689617), np.float32(0.5635062), np.float32(0.54460025), np.float32(0.51225466), np.float32(0.52684027), np.float32(0.5205182), np.float32(0.5075032), np.float32(0.5062719), np.float32(0.51714915), np.float32(0.5218167), np.float32(0.5158926), np.float32(0.5078003), np.float32(0.5186585), np.float32(0.5263002), np.float32(0.5270751), np.float32(0.52362454), np.float32(0.52569044), np.float32(0.51715225), np.float32(0.507297), np.float32(0.50631464), np.float32(0.52086073), np.float32(0.51668334), np.float32(0.5000248), np.float32(0.51889724), np.float32(0.52805084), np.float32(0.52409154), np.float32(0.5105058), np.float32(0.51594764), np.float32(0.53300273), np.float32(0.5279969), np.float32(0.53920674), np.float32(0.5426414), np.float32(0.5444104), np.float32(0.5421804), np.float32(0.5500301), np.float32(0.5518764), np.float32(0.5603104), np.float32(0.56783175), np.float32(0.56867033), np.float32(0.57336164), np.float32(0.565738), np.float32(0.55941015), np.float32(0.5794873), np.float32(0.58448416), np.float32(0.58722574), np.float32(0.5916167), np.float32(0.5973751), np.float32(0.6029142), np.float32(0.61385137), np.float32(0.61280775), np.float32(0.6302323), np.float32(0.6464762), np.float32(0.67006165), np.float32(0.6779438), np.float32(0.69267803), np.float32(0.68447167), np.float32(0.6781205), np.float32(0.68539786), np.float32(0.69586515), np.float32(0.7112285), np.float32(0.72814626), np.float32(0.729396), np.float32(0.71372944), np.float32(0.72702134), np.float32(0.746876), np.float32(0.77119195), np.float32(0.77330333), np.float32(0.77539593), np.float32(0.770883), np.float32(0.76709217), np.float32(0.7569916), np.float32(0.742269), np.float32(0.72315043), np.float32(0.70998454), np.float32(0.695283), np.float32(0.681043), np.float32(0.6572734), np.float32(0.64138436), np.float32(0.6110982), np.float32(0.6126026), np.float32(0.5852897), np.float32(0.5654415), np.float32(0.55010587), np.float32(0.5581501), np.float32(0.5199051), np.float32(0.49586338), np.float32(0.50000525), np.float32(0.4953396), np.float32(0.4822791), np.float32(0.48397052), np.float32(0.5055386), np.float32(0.5196667), np.float32(0.5522196), np.float32(0.58405644), np.float32(0.59979343), np.float32(0.62938297), np.float32(0.63880116), np.float32(0.6593564), np.float32(0.6612759), np.float32(0.6857836), np.float32(0.7069095), np.float32(0.7200239), np.float32(0.7140491), np.float32(0.73608017), np.float32(0.7449941), np.float32(0.7466459), np.float32(0.76030266), np.float32(0.76634747), np.float32(0.77854425), np.float32(0.7878329), np.float32(0.80232), np.float32(0.8025514), np.float32(0.81946343), np.float32(0.82074), np.float32(0.81317896), np.float32(0.8113689), np.float32(0.8349801)], 'MEVMNLIEQPIKVTEWQQTYTYDSGIHSGANTCVPSVSSKGVLDEDEVSGHQYTLKKTTTYTQGTPQGQGDLEYQMSTTARAKRVREAMCPGVTGEDSSLLLATQVDGQATNLQRLAEPSQLLKSAIVHLINYQDDAELATRAMPELTKLLNDEDPVVVTKAAMIVNQLSKKEASRRALMGSPQLVAAVVRTMQNTSDLDTARCTTSILHNLSHHREGLLAIFKSGGIPALVRMLSSPVESVLFYAITTLHNLLLYQEGAKMAVRLADGLQKMVPLLNKNNPKFLAITTDCLQLLAYGNQESKLIILANGGPQALVQIMRNYSYEKLLWTTSRVLKVLSVCPSNKPAIVEAGGMQALGRHLSSNSPRLVQNCLWTLRNLSDVATKQEGLESVLKTLVNQLSVDDVSVLTCATGTLSNLTCNNSKNKTLVTQNSGVEALIHAILRAGDKDDITEPAVCALRHLTSRHPEAEMAQNSVRLNYGIPGIVKLLNQPSQWPLVKATIGLIRNLALCPANHAPLQEAAVIPRLVQLLVKAHQDAQRHVAAGTQQPYTDGVRMEEIVEGCTGALHILARDPMNRMEIFRLNTIPLFVQLLYSSVENIQRVAAGVLCELAQDKEAADAIDAEGASAPLMELLHSRNEGTATYAAAVLFRISEDKNPDYRKRVSVELTNSLFKHDPAAWEAAQSMIPINEPYADDLDATYRPVYPGDVPLDTLDHLDVDGDYPMDLPYSDGLRPPYPTSDHMLA': [np.float32(0.8733701), np.float32(0.8899986), np.float32(0.8937419), np.float32(0.87605697), np.float32(0.8506452), np.float32(0.83319145), np.float32(0.8201735), np.float32(0.8103522), np.float32(0.81061393), np.float32(0.7889689), np.float32(0.7850889), np.float32(0.751348), np.float32(0.72959465), np.float32(0.6664173), np.float32(0.6617739), np.float32(0.66980505), np.float32(0.69023913), np.float32(0.6952832), np.float32(0.72124135), np.float32(0.72088164), np.float32(0.7282132), np.float32(0.7518431), np.float32(0.73169446), np.float32(0.7582165), np.float32(0.711666), np.float32(0.7881227), np.float32(0.8128656), np.float32(0.83448774), np.float32(0.81490344), np.float32(0.75839317), np.float32(0.80923426), np.float32(0.84437823), np.float32(0.78948617), np.float32(0.814487), np.float32(0.72217107), np.float32(0.7694403), np.float32(0.7832277), np.float32(0.8991924), np.float32(0.8618203), np.float32(0.8664535), np.float32(0.88616586), np.float32(0.8717491), np.float32(0.82338923), np.float32(0.8151244), np.float32(0.79384756), np.float32(0.6856864), np.float32(0.72942805), np.float32(0.8188474), np.float32(0.8446024), np.float32(0.8565368), np.float32(0.8953726), np.float32(0.91225487), np.float32(0.8960679), np.float32(0.9282893), np.float32(0.9276263), np.float32(0.92269045), np.float32(0.8995717), np.float32(0.87137747), np.float32(0.87110204), np.float32(0.87030816), np.float32(0.8492046), np.float32(0.8581295), np.float32(0.8256475), np.float32(0.78618705), np.float32(0.77903104), np.float32(0.70035285), np.float32(0.7081769), np.float32(0.72410345), np.float32(0.71183187), np.float32(0.70551306), np.float32(0.69737524), np.float32(0.74276453), np.float32(0.791639), np.float32(0.7545076), np.float32(0.7390741), np.float32(0.7139153), np.float32(0.6997744), np.float32(0.71091855), np.float32(0.6494042), np.float32(0.68006015), np.float32(0.7552735), np.float32(0.7026626), np.float32(0.7837976), np.float32(0.7990452), np.float32(0.75972897), np.float32(0.71699417), np.float32(0.6458547), np.float32(0.67381734), np.float32(0.7348592), np.float32(0.7270573), np.float32(0.69513404), np.float32(0.5647758), np.float32(0.5575752), np.float32(0.47970527), np.float32(0.5359325), np.float32(0.48595738), np.float32(0.42704248), np.float32(0.3952143), np.float32(0.30862036), np.float32(0.17986737), np.float32(0.15885128), np.float32(0.1514069), np.float32(0.15675244), np.float32(0.18747012), np.float32(0.19640283), np.float32(0.20455664), np.float32(0.21277408), np.float32(0.2004143), np.float32(0.15216853), np.float32(0.16619222), np.float32(0.16661243), np.float32(0.16060458), np.float32(0.16246274), np.float32(0.17685972), np.float32(0.16521332), np.float32(0.15119259), np.float32(0.13595669), np.float32(0.12240832), np.float32(0.114576384), np.float32(0.112949625), np.float32(0.11979666), np.float32(0.12540096), np.float32(0.12027288), np.float32(0.12202032), np.float32(0.12171704), np.float32(0.1310018), np.float32(0.12583871), np.float32(0.110974096), np.float32(0.105478644), np.float32(0.11090211), np.float32(0.11378158), np.float32(0.109267645), np.float32(0.10180665), np.float32(0.099483795), np.float32(0.09886843), np.float32(0.09632592), np.float32(0.09259565), np.float32(0.11224964), np.float32(0.10865864), np.float32(0.11408217), np.float32(0.1237266), np.float32(0.13766883), np.float32(0.16237497), np.float32(0.15698458), np.float32(0.1527475), np.float32(0.16679199), np.float32(0.15840878), np.float32(0.14621882), np.float32(0.15034358), np.float32(0.14874803), np.float32(0.11504853), np.float32(0.107622854), np.float32(0.1217204), np.float32(0.100083135), np.float32(0.08181666), np.float32(0.088494726), np.float32(0.099776156), np.float32(0.08166911), np.float32(0.08028526), np.float32(0.104117036), np.float32(0.11830405), np.float32(0.11112962), np.float32(0.124714285), np.float32(0.13352199), np.float32(0.12516643), np.float32(0.1270583), np.float32(0.13257465), np.float32(0.14344594), np.float32(0.13493608), np.float32(0.1182678), np.float32(0.120326124), np.float32(0.13158765), np.float32(0.14260346), np.float32(0.12783477), np.float32(0.1449643), np.float32(0.14323808), np.float32(0.13511385), np.float32(0.124110445), np.float32(0.12532106), np.float32(0.12627956), np.float32(0.11332267), np.float32(0.10968845), np.float32(0.115873046), np.float32(0.114423595), np.float32(0.105855145), np.float32(0.11438188), np.float32(0.12485238), np.float32(0.13369437), np.float32(0.12413046), np.float32(0.100141466), np.float32(0.09646535), np.float32(0.10408359), np.float32(0.08764037), np.float32(0.07826707), np.float32(0.0883029), np.float32(0.081878), np.float32(0.0705719), np.float32(0.07143474), np.float32(0.08732614), np.float32(0.09451275), np.float32(0.09019098), np.float32(0.09772587), np.float32(0.11122284), np.float32(0.10882778), np.float32(0.11715829), np.float32(0.12618284), np.float32(0.10576313), np.float32(0.09015843), np.float32(0.08492859), np.float32(0.07599055), np.float32(0.05850052), np.float32(0.049562264), np.float32(0.04815525), np.float32(0.0487942), np.float32(0.04895183), np.float32(0.04481913), np.float32(0.043975048), np.float32(0.04625294), np.float32(0.045054473), np.float32(0.043768227), np.float32(0.046275463), np.float32(0.04798696), np.float32(0.044661112), np.float32(0.04923995), np.float32(0.05575218), np.float32(0.05545373), np.float32(0.050372344), np.float32(0.048937213), np.float32(0.046843115), np.float32(0.043976672), np.float32(0.040164623), np.float32(0.040348433), np.float32(0.04234172), np.float32(0.04235929), np.float32(0.038560502), np.float32(0.037858076), np.float32(0.03063324), np.float32(0.025468534), np.float32(0.022118796), np.float32(0.020185923), np.float32(0.022125507), np.float32(0.020007068), np.float32(0.01833562), np.float32(0.018661462), np.float32(0.02095406), np.float32(0.020547412), np.float32(0.024247555), np.float32(0.025216531), np.float32(0.02430284), np.float32(0.0269172), np.float32(0.02505526), np.float32(0.022981977), np.float32(0.022782192), np.float32(0.024790015), np.float32(0.025212009), np.float32(0.027759114), np.float32(0.034656785), np.float32(0.035318855), np.float32(0.03858308), np.float32(0.045993995), np.float32(0.05401181), np.float32(0.051993452), np.float32(0.05342808), np.float32(0.06070343), np.float32(0.06269526), np.float32(0.06276936), np.float32(0.07079344), np.float32(0.086213686), np.float32(0.09438745), np.float32(0.09610201), np.float32(0.09152186), np.float32(0.097491294), np.float32(0.08960534), np.float32(0.07623624), np.float32(0.08275743), np.float32(0.08047272), np.float32(0.07520694), np.float32(0.07038496), np.float32(0.07426028), np.float32(0.07020443), np.float32(0.059250098), np.float32(0.059750084), np.float32(0.055203006), np.float32(0.04913277), np.float32(0.043885183), np.float32(0.045835298), np.float32(0.04991483), np.float32(0.048017956), np.float32(0.05350384), np.float32(0.0609979), np.float32(0.05332696), np.float32(0.04504675), np.float32(0.03580401), np.float32(0.029873272), np.float32(0.024438722), np.float32(0.020254955), np.float32(0.021088134), np.float32(0.021998663), np.float32(0.022728743), np.float32(0.025004948), np.float32(0.024437705), np.float32(0.025542263), np.float32(0.0232746), np.float32(0.022237051), np.float32(0.022276483), np.float32(0.022271555), np.float32(0.022938326), np.float32(0.023816215), np.float32(0.024256362), np.float32(0.02419904), np.float32(0.021765424), np.float32(0.021589033), np.float32(0.020430047), np.float32(0.02063009), np.float32(0.022909984), np.float32(0.022304842), np.float32(0.02648694), np.float32(0.029505081), np.float32(0.031809203), np.float32(0.033196878), np.float32(0.037830405), np.float32(0.03819332), np.float32(0.034980338), np.float32(0.034549154), np.float32(0.036696907), np.float32(0.031737648), np.float32(0.031771764), np.float32(0.035835955), np.float32(0.035643894), np.float32(0.03304893), np.float32(0.03842437), np.float32(0.046455), np.float32(0.04746885), np.float32(0.048841327), np.float32(0.051291257), np.float32(0.051756173), np.float32(0.05019019), np.float32(0.04545842), np.float32(0.042425085), np.float32(0.044380065), np.float32(0.043200467), np.float32(0.042934984), np.float32(0.04159423), np.float32(0.04628029), np.float32(0.041898385), np.float32(0.043756068), np.float32(0.043580838), np.float32(0.05393614), np.float32(0.055608194), np.float32(0.059322547), np.float32(0.07076879), np.float32(0.07963211), np.float32(0.09455981), np.float32(0.103594676), np.float32(0.10304201), np.float32(0.10732274), np.float32(0.09638774), np.float32(0.08907101), np.float32(0.09005864), np.float32(0.08909152), np.float32(0.081096895), np.float32(0.07836856), np.float32(0.06678474), np.float32(0.058160637), np.float32(0.053337224), np.float32(0.055102482), np.float32(0.059450433), np.float32(0.0482695), np.float32(0.047916364), np.float32(0.055849336), np.float32(0.05967574), np.float32(0.051927604), np.float32(0.05225983), np.float32(0.055599753), np.float32(0.058446746), np.float32(0.0696392), np.float32(0.06330936), np.float32(0.059050113), np.float32(0.060677554), np.float32(0.057625223), np.float32(0.056152817), np.float32(0.049295764), np.float32(0.053103752), np.float32(0.05113905), np.float32(0.051423803), np.float32(0.04722336), np.float32(0.05692893), np.float32(0.065578155), np.float32(0.071814924), np.float32(0.071579866), np.float32(0.07612562), np.float32(0.08543744), np.float32(0.07428654), np.float32(0.07026761), np.float32(0.06731206), np.float32(0.06786969), np.float32(0.059095304), np.float32(0.05618382), np.float32(0.05380967), np.float32(0.048759695), np.float32(0.052146852), np.float32(0.057251237), np.float32(0.05562421), np.float32(0.050684825), np.float32(0.055002585), np.float32(0.059894096), np.float32(0.045074504), np.float32(0.053341765), np.float32(0.059716493), np.float32(0.06755165), np.float32(0.061886024), np.float32(0.059288304), np.float32(0.071928084), np.float32(0.0665796), np.float32(0.07283052), np.float32(0.07559943), np.float32(0.061120987), np.float32(0.07208548), np.float32(0.06968858), np.float32(0.08126785), np.float32(0.10361652), np.float32(0.115201645), np.float32(0.12973885), np.float32(0.12431762), np.float32(0.109973244), np.float32(0.12042128), np.float32(0.09698003), np.float32(0.084599875), np.float32(0.093065776), np.float32(0.08437537), np.float32(0.076384164), np.float32(0.07040107), np.float32(0.07828962), np.float32(0.07050227), np.float32(0.064962216), np.float32(0.06840751), np.float32(0.06415172), np.float32(0.064633355), np.float32(0.068749085), np.float32(0.06587344), np.float32(0.06999335), np.float32(0.077440344), np.float32(0.07792383), np.float32(0.071585655), np.float32(0.06465427), np.float32(0.060776304), np.float32(0.061793115), np.float32(0.061533332), np.float32(0.061878145), np.float32(0.06374544), np.float32(0.06599361), np.float32(0.07389193), np.float32(0.07914304), np.float32(0.09431962), np.float32(0.11014138), np.float32(0.12194213), np.float32(0.12387737), np.float32(0.13660794), np.float32(0.16034581), np.float32(0.13954312), np.float32(0.116282314), np.float32(0.11248018), np.float32(0.10551674), np.float32(0.11083052), np.float32(0.10963865), np.float32(0.10646383), np.float32(0.09976883), np.float32(0.10973219), np.float32(0.11490922), np.float32(0.120116666), np.float32(0.118466884), np.float32(0.13941893), np.float32(0.1345471), np.float32(0.12405603), np.float32(0.12232936), np.float32(0.13295496), np.float32(0.12460435), np.float32(0.11116466), np.float32(0.109827), np.float32(0.112437576), np.float32(0.10498395), np.float32(0.11404516), np.float32(0.099920414), np.float32(0.08993311), np.float32(0.08610317), np.float32(0.073045805), np.float32(0.06730296), np.float32(0.06924484), np.float32(0.06760439), np.float32(0.060990047), np.float32(0.05841432), np.float32(0.055581518), np.float32(0.05362275), np.float32(0.049492434), np.float32(0.05509316), np.float32(0.053396773), np.float32(0.051361255), np.float32(0.05276008), np.float32(0.055169266), np.float32(0.04777291), np.float32(0.049882863), np.float32(0.05427775), np.float32(0.05577482), np.float32(0.056820545), np.float32(0.05384465), np.float32(0.0535046), np.float32(0.053904843), np.float32(0.05955379), np.float32(0.059815444), np.float32(0.059204314), np.float32(0.06516688), np.float32(0.059641536), np.float32(0.057559013), np.float32(0.06171389), np.float32(0.06698091), np.float32(0.06253531), np.float32(0.062301766), np.float32(0.069930956), np.float32(0.06586185), np.float32(0.058891468), np.float32(0.060710713), np.float32(0.06677883), np.float32(0.062363967), np.float32(0.065361276), np.float32(0.06769822), np.float32(0.06778288), np.float32(0.057889175), np.float32(0.057916228), np.float32(0.059416313), np.float32(0.0576327), np.float32(0.060500637), np.float32(0.05854988), np.float32(0.06025584), np.float32(0.061036), np.float32(0.06534493), np.float32(0.079759665), np.float32(0.091492765), np.float32(0.10126392), np.float32(0.1123764), np.float32(0.13371961), np.float32(0.1668679), np.float32(0.18226208), np.float32(0.20779003), np.float32(0.22235431), np.float32(0.22115317), np.float32(0.22143781), np.float32(0.23994175), np.float32(0.23569414), np.float32(0.22051623), np.float32(0.21640651), np.float32(0.2304014), np.float32(0.19619286), np.float32(0.16768362), np.float32(0.14971533), np.float32(0.14378767), np.float32(0.12209713), np.float32(0.10211223), np.float32(0.102033146), np.float32(0.07992665), np.float32(0.06330457), np.float32(0.062369272), np.float32(0.056251574), np.float32(0.056794282), np.float32(0.056329004), np.float32(0.058555465), np.float32(0.058544703), np.float32(0.05451768), np.float32(0.053588673), np.float32(0.05467531), np.float32(0.048573602), np.float32(0.047786836), np.float32(0.047477733), np.float32(0.04886507), np.float32(0.047284793), np.float32(0.044141203), np.float32(0.04667154), np.float32(0.04494478), np.float32(0.040908393), np.float32(0.04139062), np.float32(0.045182966), np.float32(0.043333724), np.float32(0.045369666), np.float32(0.05343002), np.float32(0.05456683), np.float32(0.050408717), np.float32(0.04580736), np.float32(0.049239654), np.float32(0.048375566), np.float32(0.043278005), np.float32(0.041285187), np.float32(0.043897), np.float32(0.038428336), np.float32(0.037350576), np.float32(0.03674772), np.float32(0.036022436), np.float32(0.0336931), np.float32(0.030361893), np.float32(0.029765008), np.float32(0.034722112), np.float32(0.0343076), np.float32(0.036700193), np.float32(0.041305594), np.float32(0.04587903), np.float32(0.05071542), np.float32(0.057317507), np.float32(0.062050704), np.float32(0.06347493), np.float32(0.067069896), np.float32(0.0746757), np.float32(0.07844379), np.float32(0.08219727), np.float32(0.088000804), np.float32(0.11036245), np.float32(0.11472943), np.float32(0.117095664), np.float32(0.13056198), np.float32(0.14451185), np.float32(0.15147792), np.float32(0.1399555), np.float32(0.13070744), np.float32(0.15195425), np.float32(0.15430413), np.float32(0.13320294), np.float32(0.14261717), np.float32(0.14952004), np.float32(0.15294676), np.float32(0.15545596), np.float32(0.15269025), np.float32(0.14414738), np.float32(0.12879744), np.float32(0.12054793), np.float32(0.10235083), np.float32(0.09351393), np.float32(0.08231029), np.float32(0.07090779), np.float32(0.06265276), np.float32(0.05359173), np.float32(0.04641256), np.float32(0.04440636), np.float32(0.044621576), np.float32(0.040056646), np.float32(0.040307287), np.float32(0.046088904), np.float32(0.0516871), np.float32(0.057467844), np.float32(0.06405434), np.float32(0.076376244), np.float32(0.07687317), np.float32(0.07283315), np.float32(0.06847101), np.float32(0.07024737), np.float32(0.07154632), np.float32(0.066466406), np.float32(0.07660326), np.float32(0.08360358), np.float32(0.08903198), np.float32(0.0846275), np.float32(0.092430174), np.float32(0.10264866), np.float32(0.10618914), np.float32(0.11728639), np.float32(0.1213383), np.float32(0.14173587), np.float32(0.1557722), np.float32(0.16902666), np.float32(0.18100922), np.float32(0.22942568), np.float32(0.17839377), np.float32(0.17947698), np.float32(0.17776653), np.float32(0.17203447), np.float32(0.14891052), np.float32(0.16035628), np.float32(0.1616036), np.float32(0.14748394), np.float32(0.14308454), np.float32(0.17338611), np.float32(0.20402297), np.float32(0.2456819), np.float32(0.2560158), np.float32(0.32347244), np.float32(0.40249944), np.float32(0.41159534), np.float32(0.42695028), np.float32(0.5179719), np.float32(0.51698744), np.float32(0.5166485), np.float32(0.48676148), np.float32(0.5019275), np.float32(0.53141946), np.float32(0.5462992), np.float32(0.60610604), np.float32(0.68898016), np.float32(0.7540184), np.float32(0.79943794), np.float32(0.8519774), np.float32(0.86697245), np.float32(0.84293336), np.float32(0.8594222), np.float32(0.88936585), np.float32(0.8967733), np.float32(0.88889796), np.float32(0.9046502), np.float32(0.9149449), np.float32(0.90827245), np.float32(0.910411), np.float32(0.9270974), np.float32(0.93522716), np.float32(0.94057167), np.float32(0.9454817), np.float32(0.94728774), np.float32(0.9517854), np.float32(0.95294046), np.float32(0.956497), np.float32(0.95803696), np.float32(0.95766664), np.float32(0.95492345), np.float32(0.9569079), np.float32(0.9561294), np.float32(0.95580924), np.float32(0.9491859), np.float32(0.95109797), np.float32(0.94665927), np.float32(0.94062644), np.float32(0.9437561), np.float32(0.95441335), np.float32(0.9530561), np.float32(0.9541129), np.float32(0.95890135), np.float32(0.95954835), np.float32(0.9646023), np.float32(0.96229935), np.float32(0.9624391), np.float32(0.96390194), np.float32(0.9634365), np.float32(0.9638347), np.float32(0.968458), np.float32(0.961408), np.float32(0.96528226), np.float32(0.9621325), np.float32(0.9651329), np.float32(0.9679598), np.float32(0.9680598), np.float32(0.97224784), np.float32(0.0027975433)], 'MADTEAPEAGPSVPTGPQPREVVYCAVCTFPPEYCEFGPSPSKCRTWLHDHQPELYAKLWSEEAISSNLANLTTKQAEDLEREAAKKERKTVAKEERERAQMAASRIVLKKEARTKRKVTTSVIGLHLFSPPLPALKVVAKALSSRFATGASVSKSVQHPGIDEIVVQGDVADDVRDLILTRAKPFHELPSEADGGPSEKNVVIEEDKKVAKKAAAGAPGAAALED': [np.float32(0.9638479), np.float32(0.965002), np.float32(0.9681341), np.float32(0.9698579), np.float32(0.96705025), np.float32(0.9686423), np.float32(0.9648555), np.float32(0.9644207), np.float32(0.9558369), np.float32(0.9450019), np.float32(0.9321905), np.float32(0.91614383), np.float32(0.8816499), np.float32(0.8342628), np.float32(0.8015226), np.float32(0.7553037), np.float32(0.7152175), np.float32(0.71872), np.float32(0.69020337), np.float32(0.6825735), np.float32(0.65566343), np.float32(0.6538668), np.float32(0.59045416), np.float32(0.5453634), np.float32(0.53061527), np.float32(0.5393858), np.float32(0.5504578), np.float32(0.5168676), np.float32(0.5029687), np.float32(0.4259192), np.float32(0.40183464), np.float32(0.39495763), np.float32(0.29968342), np.float32(0.27241972), np.float32(0.31359968), np.float32(0.33374834), np.float32(0.30084044), np.float32(0.33629572), np.float32(0.39616328), np.float32(0.40499797), np.float32(0.38664448), np.float32(0.39912668), np.float32(0.40860996), np.float32(0.39048654), np.float32(0.36383927), np.float32(0.34916767), np.float32(0.3733345), np.float32(0.38574132), np.float32(0.37436363), np.float32(0.39115563), np.float32(0.3960634), np.float32(0.401368), np.float32(0.38228095), np.float32(0.3769921), np.float32(0.36723217), np.float32(0.35823902), np.float32(0.36452538), np.float32(0.36683136), np.float32(0.37283885), np.float32(0.392339), np.float32(0.3890807), np.float32(0.3953862), np.float32(0.39891493), np.float32(0.4031647), np.float32(0.4087974), np.float32(0.4125024), np.float32(0.42849392), np.float32(0.44623768), np.float32(0.44395176), np.float32(0.47053587), np.float32(0.484349), np.float32(0.5207479), np.float32(0.5000392), np.float32(0.496432), np.float32(0.5067671), np.float32(0.51497275), np.float32(0.5392724), np.float32(0.5539235), np.float32(0.57722753), np.float32(0.5779988), np.float32(0.58062077), np.float32(0.5854518), np.float32(0.6122178), np.float32(0.62937254), np.float32(0.6277684), np.float32(0.6378635), np.float32(0.6334357), np.float32(0.6203832), np.float32(0.61525935), np.float32(0.6465754), np.float32(0.6398721), np.float32(0.63465303), np.float32(0.6458292), np.float32(0.6182378), np.float32(0.6406545), np.float32(0.6325155), np.float32(0.64831126), np.float32(0.6701708), np.float32(0.68787014), np.float32(0.6889946), np.float32(0.67955977), np.float32(0.6665712), np.float32(0.67485446), np.float32(0.6818447), np.float32(0.69801533), np.float32(0.73082244), np.float32(0.7424101), np.float32(0.7443019), np.float32(0.7500244), np.float32(0.74088234), np.float32(0.7353827), np.float32(0.71934605), np.float32(0.74156255), np.float32(0.7331423), np.float32(0.7404509), np.float32(0.7803414), np.float32(0.7997581), np.float32(0.8123115), np.float32(0.8067059), np.float32(0.8070698), np.float32(0.79858184), np.float32(0.78778845), np.float32(0.8122242), np.float32(0.7910824), np.float32(0.7537195), np.float32(0.69123554), np.float32(0.56135845), np.float32(0.5452047), np.float32(0.5501612), np.float32(0.7137884), np.float32(0.62316126), np.float32(0.67333275), np.float32(0.7194553), np.float32(0.7808552), np.float32(0.78869474), np.float32(0.8037416), np.float32(0.79816973), np.float32(0.86796874), np.float32(0.87570167), np.float32(0.8656717), np.float32(0.8762712), np.float32(0.8359377), np.float32(0.81558377), np.float32(0.7699963), np.float32(0.7004569), np.float32(0.6178267), np.float32(0.5565354), np.float32(0.58980036), np.float32(0.60065275), np.float32(0.54424745), np.float32(0.5628936), np.float32(0.6185056), np.float32(0.6643495), np.float32(0.6137879), np.float32(0.6078038), np.float32(0.5682868), np.float32(0.5542386), np.float32(0.56986403), np.float32(0.5717978), np.float32(0.60782933), np.float32(0.53641135), np.float32(0.47692373), np.float32(0.4298237), np.float32(0.39155433), np.float32(0.3344109), np.float32(0.32734597), np.float32(0.2757983), np.float32(0.23804568), np.float32(0.22237006), np.float32(0.22908537), np.float32(0.1998508), np.float32(0.1827677), np.float32(0.16889122), np.float32(0.18572636), np.float32(0.18533798), np.float32(0.17913154), np.float32(0.20996292), np.float32(0.2252385), np.float32(0.24728887), np.float32(0.31431335), np.float32(0.37874562), np.float32(0.40273294), np.float32(0.44174227), np.float32(0.43644634), np.float32(0.4720296), np.float32(0.4997181), np.float32(0.55540025), np.float32(0.5953507), np.float32(0.61572754), np.float32(0.63237447), np.float32(0.677477), np.float32(0.7073456), np.float32(0.7114902), np.float32(0.7346366), np.float32(0.760969), np.float32(0.80888724), np.float32(0.8695749), np.float32(0.90078115), np.float32(0.9366232), np.float32(0.94621044), np.float32(0.95690227), np.float32(0.9615299), np.float32(0.965003), np.float32(0.9685186), np.float32(0.968995), np.float32(0.9693626), np.float32(0.9671221), np.float32(0.96625084), np.float32(0.9644079), np.float32(0.961667), np.float32(0.9618822), np.float32(0.9590013), np.float32(0.95696676), np.float32(0.9521589), np.float32(0.95134413), np.float32(0.95900184), np.float32(0.9566903), np.float32(0.9580918), np.float32(0.95387083), np.float32(0.94735575), np.float32(0.93032193), np.float32(0.91519374), np.float32(0.9310514), np.float32(0.92719555), np.float32(0.9059797), np.float32(0.9132707)], 'MLWATQQVQRDFQATANKQNIATDSGIIEEIQCINFMCHEHLTVTLGPLINFIIGHNGSGKSAVLTALTICLGGKATATNRAQNLKSLIKEGKDHSSVQVRIKNQGALAYKPDQYGDSITVERHFNRSGTSGFKLRDQNGRELQLEVLSKDYQQIEQSLELMNTRTEISKGDIGRLRKKMEDLAAKARRAESLERMRAKETTIAHQALWAAVQEAEAGVAEVESELEKVSAVIERRKALVEEASQAYERSEEARDAATLRVQEATELMTPAKEEVHELKEAFTKIKDRLRALLPDERNAESQVAAKKRRVDEYRAEIEELRRRQEEADDGVYAEKLRQVEDAKARHEEAQEVYRSHGAEHPALQEQFKAVQKEKQIADQKVQKARDEEQATQRTIQSLQGGQRGWIEGYSQPHNLQQLLKAIDSNNQFREKPLLRSEWGYILEKQFGASLNAFVVTSRADQTILSDLMKKCSWVAPVFIGKSDPINTTAHEPDPSLLTWMRALNIDNDLVRNQFIINQSFEQTVLMESRNEGLRFMEGRGPLTRNVKMCFTFADGNKRRGRTINYTASGGTNDSPIDEFRGALRMQADKGDQIKEEQARLASLRQETHNLEQAAADLQSRLNTARAREQDHVRENKRLKLAFQQAADALGRLEDELSKATPDAAAIDVLEENLAVAVREVAEAEGVYEDMIVQKSALNTENRENKRKLEAAGADDLKKKNQAILQVTAAEENKKIWEEERASAQVELDTAIKAAEEVCPQRVDVPEGKKATELGNMLEKLRNTRKVAEKELGGSQDQLLREANEAKRVHQEARKEFESLEGLKTHLINTVNNRRQRWQQFRSGISVRARVTFNYLLSERKFRGTLSIDHKNGLLDIHVQPDITERSGDGRQTKTLSGGEKSYSTVCLLLALWDAMGSPIRCLDEFDVFMDSVNRERSMKMIIQAARRSIGRQFIFITPQAMNNVDHTSDVKIIRMTDPERNQTALNFRQS': [np.float32(0.7775636), np.float32(0.7436523), np.float32(0.6342261), np.float32(0.69474363), np.float32(0.6909825), np.float32(0.6595461), np.float32(0.7054394), np.float32(0.752784), np.float32(0.6718479), np.float32(0.62327003), np.float32(0.64033467), np.float32(0.5986288), np.float32(0.5029406), np.float32(0.46429834), np.float32(0.39179108), np.float32(0.33868858), np.float32(0.3201239), np.float32(0.34181342), np.float32(0.31761473), np.float32(0.30168673), np.float32(0.3145432), np.float32(0.310704), np.float32(0.31077486), np.float32(0.3215117), np.float32(0.32820627), np.float32(0.32689467), np.float32(0.29385567), np.float32(0.29179886), np.float32(0.3067659), np.float32(0.28150898), np.float32(0.23377119), np.float32(0.19447716), np.float32(0.18320121), np.float32(0.20501597), np.float32(0.1582618), np.float32(0.16147022), np.float32(0.14322163), np.float32(0.12510775), np.float32(0.12626562), np.float32(0.14376242), np.float32(0.13326474), np.float32(0.10935198), np.float32(0.118296884), np.float32(0.12635265), np.float32(0.13353622), np.float32(0.12671699), np.float32(0.14200795), np.float32(0.16179924), np.float32(0.1800176), np.float32(0.16539583), np.float32(0.14850402), np.float32(0.10863114), np.float32(0.074105404), np.float32(0.059776332), np.float32(0.058782782), np.float32(0.049583632), np.float32(0.041972205), np.float32(0.03785293), np.float32(0.036999125), np.float32(0.03638709), np.float32(0.03186028), np.float32(0.03295241), np.float32(0.033372562), np.float32(0.031637885), np.float32(0.031867392), np.float32(0.037088364), np.float32(0.039510384), np.float32(0.05039073), np.float32(0.057050526), np.float32(0.055520214), np.float32(0.047300205), np.float32(0.0487311), np.float32(0.050727703), np.float32(0.046274863), np.float32(0.04941642), np.float32(0.05825255), np.float32(0.06591957), np.float32(0.07074098), np.float32(0.09825958), np.float32(0.12700431), np.float32(0.16513717), np.float32(0.20352876), np.float32(0.21946271), np.float32(0.22428857), np.float32(0.23833868), np.float32(0.26933545), np.float32(0.27819198), np.float32(0.24745934), np.float32(0.23129655), np.float32(0.24406199), np.float32(0.2439006), np.float32(0.21640854), np.float32(0.20665489), np.float32(0.21256553), np.float32(0.23880336), np.float32(0.21904029), np.float32(0.20735365), np.float32(0.22975159), np.float32(0.22027709), np.float32(0.22625044), np.float32(0.28028384), np.float32(0.30803412), np.float32(0.3481777), np.float32(0.26891404), np.float32(0.27257124), np.float32(0.2891624), np.float32(0.26916733), np.float32(0.27157548), np.float32(0.26223013), np.float32(0.4150462), np.float32(0.38724592), np.float32(0.33303747), np.float32(0.32924712), np.float32(0.29100803), np.float32(0.35685015), np.float32(0.39645338), np.float32(0.4639735), np.float32(0.43887722), np.float32(0.41006812), np.float32(0.42623204), np.float32(0.5958825), np.float32(0.6701115), np.float32(0.79771423), np.float32(0.85226446), np.float32(0.8451457), np.float32(0.83075386), np.float32(0.8317876), np.float32(0.7600683), np.float32(0.7481096), np.float32(0.6889012), np.float32(0.5827086), np.float32(0.50863075), np.float32(0.5284027), np.float32(0.45450914), np.float32(0.44195575), np.float32(0.5097349), np.float32(0.5460021), np.float32(0.535988), np.float32(0.54792774), np.float32(0.5386479), np.float32(0.47318402), np.float32(0.44455704), np.float32(0.41661906), np.float32(0.3840342), np.float32(0.35800534), np.float32(0.3568078), np.float32(0.34766245), np.float32(0.35133016), np.float32(0.34294558), np.float32(0.34869277), np.float32(0.32793844), np.float32(0.31873474), np.float32(0.36129466), np.float32(0.35648036), np.float32(0.3459822), np.float32(0.36038494), np.float32(0.35904518), np.float32(0.37186623), np.float32(0.39705727), np.float32(0.39683914), np.float32(0.39568877), np.float32(0.39900503), np.float32(0.38452443), np.float32(0.40437987), np.float32(0.41337818), np.float32(0.40988913), np.float32(0.4371945), np.float32(0.47185063), np.float32(0.5060254), np.float32(0.50693065), np.float32(0.5119463), np.float32(0.54064524), np.float32(0.54738575), np.float32(0.5330801), np.float32(0.5493212), np.float32(0.536383), np.float32(0.53481334), np.float32(0.5441833), np.float32(0.574417), np.float32(0.5397867), np.float32(0.5681438), np.float32(0.57385844), np.float32(0.573801), np.float32(0.5703422), np.float32(0.5667587), np.float32(0.56481344), np.float32(0.5656935), np.float32(0.5652639), np.float32(0.5639155), np.float32(0.56638217), np.float32(0.56771594), np.float32(0.5680237), np.float32(0.5704774), np.float32(0.5761857), np.float32(0.57937247), np.float32(0.5808822), np.float32(0.5810879), np.float32(0.57523257), np.float32(0.57362276), np.float32(0.57509625), np.float32(0.57448286), np.float32(0.57286763), np.float32(0.57271266), np.float32(0.57253397), np.float32(0.5715225), np.float32(0.57103944), np.float32(0.570128), np.float32(0.56831956), np.float32(0.57267797), np.float32(0.5713747), np.float32(0.5724438), np.float32(0.5678084), np.float32(0.5670684), np.float32(0.5671932), np.float32(0.5668419), np.float32(0.5668029), np.float32(0.567675), np.float32(0.56755), np.float32(0.567415), np.float32(0.5731003), np.float32(0.5718127), np.float32(0.5691618), np.float32(0.56771594), np.float32(0.5690317), np.float32(0.568604), np.float32(0.5657582), np.float32(0.5665482), np.float32(0.5673307), np.float32(0.5655646), np.float32(0.5661877), np.float32(0.5727189), np.float32(0.5667688), np.float32(0.5619277), np.float32(0.56086016), np.float32(0.5615917), np.float32(0.5574905), np.float32(0.5572729), np.float32(0.57624406), np.float32(0.57153726), np.float32(0.57623005), np.float32(0.5771627), np.float32(0.58746165), np.float32(0.59944504), np.float32(0.60314333), np.float32(0.6058166), np.float32(0.6099279), np.float32(0.60580087), np.float32(0.60271907), np.float32(0.6036485), np.float32(0.6052072), np.float32(0.6076642), np.float32(0.6138183), np.float32(0.6107564), np.float32(0.6138755), np.float32(0.61870974), np.float32(0.62517846), np.float32(0.6315416), np.float32(0.6294897), np.float32(0.630259), np.float32(0.6260294), np.float32(0.6278105), np.float32(0.62642586), np.float32(0.6161348), np.float32(0.61122006), np.float32(0.59983546), np.float32(0.60442996), np.float32(0.60502046), np.float32(0.6087933), np.float32(0.61797), np.float32(0.6172842), np.float32(0.6110894), np.float32(0.60118556), np.float32(0.59832877), np.float32(0.57503575), np.float32(0.5610382), np.float32(0.5556369), np.float32(0.56668335), np.float32(0.5449333), np.float32(0.53513056), np.float32(0.5402728), np.float32(0.55083776), np.float32(0.55426633), np.float32(0.56174755), np.float32(0.5619781), np.float32(0.55326974), np.float32(0.5655678), np.float32(0.56573856), np.float32(0.5640181), np.float32(0.56496626), np.float32(0.5452978), np.float32(0.55401206), np.float32(0.5547905), np.float32(0.55613416), np.float32(0.5737281), np.float32(0.5802103), np.float32(0.5842144), np.float32(0.59013003), np.float32(0.5957379), np.float32(0.5903984), np.float32(0.5875029), np.float32(0.5843002), np.float32(0.5892777), np.float32(0.5858571), np.float32(0.5890948), np.float32(0.59137464), np.float32(0.5989529), np.float32(0.5897916), np.float32(0.5838388), np.float32(0.57271075), np.float32(0.5604994), np.float32(0.55769795), np.float32(0.55452734), np.float32(0.5386148), np.float32(0.54360026), np.float32(0.55035156), np.float32(0.54676366), np.float32(0.56683344), np.float32(0.5770235), np.float32(0.57922286), np.float32(0.5839777), np.float32(0.5801588), np.float32(0.5801105), np.float32(0.58568746), np.float32(0.5854694), np.float32(0.58000714), np.float32(0.58386713), np.float32(0.582604), np.float32(0.5784686), np.float32(0.5718476), np.float32(0.5752527), np.float32(0.5742438), np.float32(0.5771799), np.float32(0.5810525), np.float32(0.587649), np.float32(0.585836), np.float32(0.5890566), np.float32(0.58819586), np.float32(0.5872341), np.float32(0.58807534), np.float32(0.59446347), np.float32(0.59477735), np.float32(0.5976853), np.float32(0.60470116), np.float32(0.611128), np.float32(0.6139838), np.float32(0.6213645), np.float32(0.61933357), np.float32(0.62104523), np.float32(0.622598), np.float32(0.62658495), np.float32(0.6278612), np.float32(0.61911726), np.float32(0.61417174), np.float32(0.62166786), np.float32(0.6240503), np.float32(0.59554946), np.float32(0.60132986), np.float32(0.62063515), np.float32(0.6182347), np.float32(0.61422676), np.float32(0.62309784), np.float32(0.64365613), np.float32(0.64440256), np.float32(0.65352607), np.float32(0.6588757), np.float32(0.66568077), np.float32(0.6630801), np.float32(0.6456025), np.float32(0.6484334), np.float32(0.6368197), np.float32(0.6119792), np.float32(0.5969783), np.float32(0.59293455), np.float32(0.5732254), np.float32(0.5758552), np.float32(0.58858216), np.float32(0.5861235), np.float32(0.59101784), np.float32(0.5961846), np.float32(0.59831285), np.float32(0.5835456), np.float32(0.5897299), np.float32(0.60227865), np.float32(0.61001706), np.float32(0.5864475), np.float32(0.5846919), np.float32(0.5723805), np.float32(0.5657363), np.float32(0.58149725), np.float32(0.5945706), np.float32(0.589412), np.float32(0.5769011), np.float32(0.54446507), np.float32(0.5387645), np.float32(0.520523), np.float32(0.5252253), np.float32(0.5264454), np.float32(0.52969974), np.float32(0.54296625), np.float32(0.5346772), np.float32(0.5288672), np.float32(0.52375007), np.float32(0.5149459), np.float32(0.5232507), np.float32(0.5042145), np.float32(0.48730275), np.float32(0.43943995), np.float32(0.401705), np.float32(0.39172402), np.float32(0.34859964), np.float32(0.28826287), np.float32(0.28000534), np.float32(0.2846424), np.float32(0.26147538), np.float32(0.24369623), np.float32(0.22251025), np.float32(0.20985037), np.float32(0.20491931), np.float32(0.20949061), np.float32(0.20886903), np.float32(0.20393689), np.float32(0.19815561), np.float32(0.1736258), np.float32(0.1599339), np.float32(0.16076489), np.float32(0.15749508), np.float32(0.12413885), np.float32(0.12388497), np.float32(0.123037875), np.float32(0.11976318), np.float32(0.11959614), np.float32(0.124544024), np.float32(0.12808467), np.float32(0.13371934), np.float32(0.14508389), np.float32(0.14045687), np.float32(0.13352115), np.float32(0.13348359), np.float32(0.12611692), np.float32(0.11391598), np.float32(0.10422558), np.float32(0.088851884), np.float32(0.07423751), np.float32(0.06849166), np.float32(0.06095003), np.float32(0.05302629), np.float32(0.06227024), np.float32(0.05865839), np.float32(0.0575215), np.float32(0.055635136), np.float32(0.063427486), np.float32(0.060758743), np.float32(0.055490952), np.float32(0.058147456), np.float32(0.06553207), np.float32(0.05834213), np.float32(0.04829979), np.float32(0.05406968), np.float32(0.059097584), np.float32(0.051703148), np.float32(0.048588905), np.float32(0.04836151), np.float32(0.04953068), np.float32(0.045935553), np.float32(0.045256205), np.float32(0.0460067), np.float32(0.04485582), np.float32(0.0447778), np.float32(0.047102526), np.float32(0.054452077), np.float32(0.052730907), np.float32(0.050678093), np.float32(0.053735595), np.float32(0.053986322), np.float32(0.056825083), np.float32(0.07099455), np.float32(0.08529135), np.float32(0.096820965), np.float32(0.10802489), np.float32(0.14447771), np.float32(0.1713857), np.float32(0.16260372), np.float32(0.16038607), np.float32(0.15509816), np.float32(0.13340342), np.float32(0.1349126), np.float32(0.13717319), np.float32(0.13948506), np.float32(0.12324371), np.float32(0.14624947), np.float32(0.15366808), np.float32(0.14138065), np.float32(0.12559648), np.float32(0.110461384), np.float32(0.11331237), np.float32(0.106639594), np.float32(0.10418402), np.float32(0.100861624), np.float32(0.0942202), np.float32(0.09575903), np.float32(0.09013933), np.float32(0.07978665), np.float32(0.070493735), np.float32(0.057921145), np.float32(0.05417285), np.float32(0.05496656), np.float32(0.054551814), np.float32(0.05762072), np.float32(0.05713655), np.float32(0.06263039), np.float32(0.06386136), np.float32(0.066140875), np.float32(0.06996729), np.float32(0.070207916), np.float32(0.074793585), np.float32(0.08254942), np.float32(0.08045037), np.float32(0.08431396), np.float32(0.081897795), np.float32(0.085441165), np.float32(0.080593355), np.float32(0.072482735), np.float32(0.0737999), np.float32(0.06849725), np.float32(0.06283849), np.float32(0.074751094), np.float32(0.07775413), np.float32(0.08715404), np.float32(0.09923299), np.float32(0.10591866), np.float32(0.10360993), np.float32(0.10171246), np.float32(0.121826485), np.float32(0.11646261), np.float32(0.10706745), np.float32(0.11400519), np.float32(0.10043499), np.float32(0.090274885), np.float32(0.08453701), np.float32(0.08197248), np.float32(0.07438414), np.float32(0.07256686), np.float32(0.073041864), np.float32(0.07545941), np.float32(0.083896436), np.float32(0.109507784), np.float32(0.12381946), np.float32(0.1443189), np.float32(0.15746592), np.float32(0.16219133), np.float32(0.17044792), np.float32(0.15109782), np.float32(0.17316057), np.float32(0.15394214), np.float32(0.16249096), np.float32(0.17404476), np.float32(0.17091762), np.float32(0.18026671), np.float32(0.23634097), np.float32(0.31476203), np.float32(0.397248), np.float32(0.44384685), np.float32(0.5061484), np.float32(0.5377042), np.float32(0.5242869), np.float32(0.5475091), np.float32(0.56984997), np.float32(0.5958923), np.float32(0.5709226), np.float32(0.5265237), np.float32(0.5506168), np.float32(0.52906865), np.float32(0.49157318), np.float32(0.5089536), np.float32(0.51636994), np.float32(0.4826995), np.float32(0.48600906), np.float32(0.5075902), np.float32(0.48686308), np.float32(0.45830607), np.float32(0.42844594), np.float32(0.41320726), np.float32(0.38626513), np.float32(0.36758038), np.float32(0.36243188), np.float32(0.36922434), np.float32(0.37168556), np.float32(0.37079415), np.float32(0.37294146), np.float32(0.37419924), np.float32(0.36143988), np.float32(0.38214812), np.float32(0.38245997), np.float32(0.39139298), np.float32(0.3796426), np.float32(0.38208684), np.float32(0.40395567), np.float32(0.41105145), np.float32(0.41943148), np.float32(0.43035844), np.float32(0.44399494), np.float32(0.43844882), np.float32(0.45191368), np.float32(0.4636316), np.float32(0.46059567), np.float32(0.4580924), np.float32(0.45657396), np.float32(0.45987988), np.float32(0.4635382), np.float32(0.4594082), np.float32(0.461863), np.float32(0.47133029), np.float32(0.47377634), np.float32(0.48375273), np.float32(0.48014942), np.float32(0.5107645), np.float32(0.49436605), np.float32(0.5040198), np.float32(0.5137842), np.float32(0.5153734), np.float32(0.5159968), np.float32(0.53024685), np.float32(0.5218531), np.float32(0.52530295), np.float32(0.52954537), np.float32(0.5443511), np.float32(0.5683419), np.float32(0.5453263), np.float32(0.5580001), np.float32(0.565331), np.float32(0.54804975), np.float32(0.54415685), np.float32(0.53934383), np.float32(0.5276109), np.float32(0.5169108), np.float32(0.509328), np.float32(0.52385056), np.float32(0.51105857), np.float32(0.51680917), np.float32(0.5408647), np.float32(0.5454731), np.float32(0.5530538), np.float32(0.5589397), np.float32(0.55457604), np.float32(0.53951246), np.float32(0.53686297), np.float32(0.5765324), np.float32(0.5820414), np.float32(0.5765893), np.float32(0.571248), np.float32(0.5568879), np.float32(0.5604228), np.float32(0.56198984), np.float32(0.53290635), np.float32(0.50847137), np.float32(0.49564803), np.float32(0.47237447), np.float32(0.48910028), np.float32(0.4961081), np.float32(0.5100743), np.float32(0.5049395), np.float32(0.5004052), np.float32(0.5439173), np.float32(0.52844715), np.float32(0.47429097), np.float32(0.4585754), np.float32(0.45432806), np.float32(0.4562852), np.float32(0.44235817), np.float32(0.43942958), np.float32(0.42391586), np.float32(0.42264214), np.float32(0.422806), np.float32(0.4342811), np.float32(0.40968987), np.float32(0.42835867), np.float32(0.45038384), np.float32(0.4752132), np.float32(0.46584868), np.float32(0.43351442), np.float32(0.47254843), np.float32(0.5058548), np.float32(0.48086098), np.float32(0.47673202), np.float32(0.5010884), np.float32(0.5308309), np.float32(0.5492724), np.float32(0.55372196), np.float32(0.5679362), np.float32(0.5999268), np.float32(0.60418195), np.float32(0.60208), np.float32(0.6168095), np.float32(0.62733406), np.float32(0.631499), np.float32(0.63363093), np.float32(0.63174593), np.float32(0.6310309), np.float32(0.6361923), np.float32(0.6377395), np.float32(0.6379089), np.float32(0.634986), np.float32(0.6382807), np.float32(0.64807713), np.float32(0.64176404), np.float32(0.6453681), np.float32(0.6492833), np.float32(0.6613664), np.float32(0.6535295), np.float32(0.6658401), np.float32(0.6609018), np.float32(0.6376041), np.float32(0.6269175), np.float32(0.62876964), np.float32(0.61019355), np.float32(0.615023), np.float32(0.61441547), np.float32(0.583885), np.float32(0.57897204), np.float32(0.5838137), np.float32(0.5601047), np.float32(0.5533521), np.float32(0.51950157), np.float32(0.5068988), np.float32(0.5110402), np.float32(0.48699993), np.float32(0.48333046), np.float32(0.47349042), np.float32(0.46436435), np.float32(0.43913656), np.float32(0.4246656), np.float32(0.41483527), np.float32(0.43321827), np.float32(0.42420548), np.float32(0.4463562), np.float32(0.4275785), np.float32(0.44189194), np.float32(0.46573296), np.float32(0.46948996), np.float32(0.46309948), np.float32(0.47933182), np.float32(0.47830278), np.float32(0.47460133), np.float32(0.4763917), np.float32(0.4942299), np.float32(0.49287024), np.float32(0.48414204), np.float32(0.5236619), np.float32(0.57464117), np.float32(0.6184117), np.float32(0.6415568), np.float32(0.65439403), np.float32(0.6681129), np.float32(0.6863653), np.float32(0.700648), np.float32(0.7126721), np.float32(0.7169344), np.float32(0.7280561), np.float32(0.7322404), np.float32(0.74098307), np.float32(0.7467967), np.float32(0.72401863), np.float32(0.7266784), np.float32(0.7554239), np.float32(0.73961717), np.float32(0.7180368), np.float32(0.7327548), np.float32(0.732793), np.float32(0.6835725), np.float32(0.67338383), np.float32(0.69906), np.float32(0.6605996), np.float32(0.59998184), np.float32(0.55689275), np.float32(0.5328126), np.float32(0.5076319), np.float32(0.5235938), np.float32(0.52445716), np.float32(0.50679475), np.float32(0.52321255), np.float32(0.5003432), np.float32(0.5047344), np.float32(0.5200034), np.float32(0.5276097), np.float32(0.53377646), np.float32(0.54172766), np.float32(0.521272), np.float32(0.5148816), np.float32(0.5362382), np.float32(0.54031825), np.float32(0.54010624), np.float32(0.52866685), np.float32(0.5698061), np.float32(0.55129373), np.float32(0.5455754), np.float32(0.5413865), np.float32(0.54115295), np.float32(0.4892726), np.float32(0.51335543), np.float32(0.535884), np.float32(0.51146543), np.float32(0.47969627), np.float32(0.471976), np.float32(0.47059944), np.float32(0.41805974), np.float32(0.42621246), np.float32(0.4192809), np.float32(0.40177974), np.float32(0.3978797), np.float32(0.39816818), np.float32(0.39137256), np.float32(0.3920097), np.float32(0.37747344), np.float32(0.3828599), np.float32(0.37543452), np.float32(0.35650027), np.float32(0.36573505), np.float32(0.37411606), np.float32(0.33236194), np.float32(0.33349124), np.float32(0.3436839), np.float32(0.34203413), np.float32(0.35289064), np.float32(0.33474755), np.float32(0.36118442), np.float32(0.33891603), np.float32(0.3352111), np.float32(0.31429395), np.float32(0.29662004), np.float32(0.3072026), np.float32(0.29547116), np.float32(0.3426248), np.float32(0.32564148), np.float32(0.30697837), np.float32(0.3114387), np.float32(0.33459476), np.float32(0.29139984), np.float32(0.27654234), np.float32(0.2822468), np.float32(0.2920302), np.float32(0.2656968), np.float32(0.24898812), np.float32(0.222298), np.float32(0.21302004), np.float32(0.20247877), np.float32(0.2024659), np.float32(0.17242414), np.float32(0.17522478), np.float32(0.1687275), np.float32(0.15950103), np.float32(0.1449588), np.float32(0.12866123), np.float32(0.1334075), np.float32(0.11957479), np.float32(0.114237756), np.float32(0.11340817), np.float32(0.1311027), np.float32(0.13220817), np.float32(0.15878713), np.float32(0.14822929), np.float32(0.17428699), np.float32(0.15162548), np.float32(0.17829056), np.float32(0.19046935), np.float32(0.21148439), np.float32(0.20396933), np.float32(0.22275497), np.float32(0.22804862), np.float32(0.24548215), np.float32(0.2528767), np.float32(0.24377929), np.float32(0.26268074), np.float32(0.2479185), np.float32(0.2939283), np.float32(0.27882358), np.float32(0.30008557), np.float32(0.31674138), np.float32(0.3944588), np.float32(0.40966296), np.float32(0.46432132), np.float32(0.4924836), np.float32(0.55323), np.float32(0.559933), np.float32(0.5451895), np.float32(0.5923466), np.float32(0.63890713), np.float32(0.6575174), np.float32(0.6424825), np.float32(0.6647962), np.float32(0.6475374), np.float32(0.5887807), np.float32(0.51652056), np.float32(0.40411058), np.float32(0.34029654), np.float32(0.32447335), np.float32(0.32046512), np.float32(0.30371466), np.float32(0.21798809), np.float32(0.23785642), np.float32(0.17263605), np.float32(0.12925819), np.float32(0.12227672), np.float32(0.092137225), np.float32(0.09507146), np.float32(0.10341961), np.float32(0.073892824), np.float32(0.056536395), np.float32(0.05403897), np.float32(0.052513562), np.float32(0.042017672), np.float32(0.038979717), np.float32(0.032188915), np.float32(0.030738102), np.float32(0.030427625), np.float32(0.03145386), np.float32(0.032718398), np.float32(0.03399933), np.float32(0.035786603), np.float32(0.040942077), np.float32(0.047888484), np.float32(0.05170959), np.float32(0.060544807), np.float32(0.07169465), np.float32(0.08856826), np.float32(0.106376894), np.float32(0.098552994), np.float32(0.09162161), np.float32(0.0915126), np.float32(0.09231725), np.float32(0.08107526), np.float32(0.07211527), np.float32(0.07312331), np.float32(0.06489726), np.float32(0.061922118), np.float32(0.06886759), np.float32(0.07241911), np.float32(0.07145328), np.float32(0.07579072), np.float32(0.07750632), np.float32(0.07925894), np.float32(0.08397979), np.float32(0.082196765), np.float32(0.0748793), np.float32(0.07179632), np.float32(0.06406164), np.float32(0.055687357), np.float32(0.054074805), np.float32(0.05287408), np.float32(0.047802743), np.float32(0.04977422), np.float32(0.059623957), np.float32(0.06319559), np.float32(0.06960314), np.float32(0.09576479), np.float32(0.11408217), np.float32(0.122944765), np.float32(0.1376257), np.float32(0.15777336), np.float32(0.1545753), np.float32(0.17778821), np.float32(0.17958099), np.float32(0.19606754), np.float32(0.2360238), np.float32(0.22068948), np.float32(0.2252562), np.float32(0.24375176), np.float32(0.2963137), np.float32(0.33624357), np.float32(0.4022959), np.float32(0.43081325), np.float32(0.4706217), np.float32(0.4375767), np.float32(0.49809423), np.float32(0.5146952), np.float32(0.46796262), np.float32(0.5142625), np.float32(0.4830523), np.float32(0.5040565), np.float32(0.47878498), np.float32(0.46548936), np.float32(0.44174284), np.float32(0.41233754), np.float32(0.4881154), np.float32(0.46239913), np.float32(0.53620774), np.float32(0.62697035), np.float32(0.6321776), np.float32(0.6455918), np.float32(0.7645716), np.float32(0.79009306)], 'MAQAKINAKANEGRFCRSSSMADRSSRLLESLDQLELRVEALREAATAVEQEKEILLEMIHSIQNSQDMRQISDGEREELNLTANRLMGRTLTVEVSVETIRNPQQQESLKHATRIIDEVVNKFLDDLGNAKSHLMSLYSACSSEVPHGPVDQKFQSIVIGCALEDQKKIKRRLETLLRNIENSDKAIKLLEHSKGAGSKTLQQNAESRFN': [np.float32(0.7758338), np.float32(0.77970874), np.float32(0.8195598), np.float32(0.81672364), np.float32(0.84159106), np.float32(0.83020204), np.float32(0.8276204), np.float32(0.8143175), np.float32(0.80367017), np.float32(0.80171895), np.float32(0.7837221), np.float32(0.8026867), np.float32(0.8209724), np.float32(0.80078226), np.float32(0.7964895), np.float32(0.78223664), np.float32(0.7526363), np.float32(0.72208476), np.float32(0.7030865), np.float32(0.6650677), np.float32(0.65243405), np.float32(0.6746899), np.float32(0.6789556), np.float32(0.6580628), np.float32(0.63078964), np.float32(0.6636149), np.float32(0.65734464), np.float32(0.62819827), np.float32(0.63082933), np.float32(0.60540515), np.float32(0.58213884), np.float32(0.59305644), np.float32(0.5906901), np.float32(0.54711944), np.float32(0.50959593), np.float32(0.50786895), np.float32(0.4859831), np.float32(0.45761567), np.float32(0.45177233), np.float32(0.44956037), np.float32(0.45630327), np.float32(0.43840867), np.float32(0.44209415), np.float32(0.4161924), np.float32(0.4196622), np.float32(0.38732103), np.float32(0.40395096), np.float32(0.41501078), np.float32(0.35534212), np.float32(0.3486224), np.float32(0.3255754), np.float32(0.30265638), np.float32(0.30418295), np.float32(0.33821562), np.float32(0.35914657), np.float32(0.36398914), np.float32(0.3423026), np.float32(0.34576812), np.float32(0.39475438), np.float32(0.4033079), np.float32(0.42425764), np.float32(0.46786436), np.float32(0.4754376), np.float32(0.50166285), np.float32(0.5215521), np.float32(0.5175879), np.float32(0.5195191), np.float32(0.53861505), np.float32(0.5332451), np.float32(0.51333004), np.float32(0.5016062), np.float32(0.481168), np.float32(0.47786552), np.float32(0.47829562), np.float32(0.48226994), np.float32(0.47442594), np.float32(0.47200108), np.float32(0.4606647), np.float32(0.47130844), np.float32(0.44354892), np.float32(0.44581357), np.float32(0.46323994), np.float32(0.441384), np.float32(0.44372138), np.float32(0.428789), np.float32(0.41401464), np.float32(0.37761533), np.float32(0.40411454), np.float32(0.43107307), np.float32(0.41074383), np.float32(0.41934484), np.float32(0.3551466), np.float32(0.35132772), np.float32(0.369053), np.float32(0.37141526), np.float32(0.399017), np.float32(0.4431929), np.float32(0.43585554), np.float32(0.39708725), np.float32(0.421388), np.float32(0.43565452), np.float32(0.4379391), np.float32(0.39183107), np.float32(0.4044853), np.float32(0.36094218), np.float32(0.34756133), np.float32(0.34030747), np.float32(0.3055085), np.float32(0.24497747), np.float32(0.20164159), np.float32(0.19340916), np.float32(0.19009738), np.float32(0.16231254), np.float32(0.16073062), np.float32(0.1492136), np.float32(0.14116962), np.float32(0.1180522), np.float32(0.10839566), np.float32(0.109281376), np.float32(0.110959955), np.float32(0.10369357), np.float32(0.1075329), np.float32(0.10872615), np.float32(0.10934215), np.float32(0.09997759), np.float32(0.12438101), np.float32(0.1292554), np.float32(0.14903952), np.float32(0.13662988), np.float32(0.14635071), np.float32(0.14323673), np.float32(0.13160008), np.float32(0.1495489), np.float32(0.17175156), np.float32(0.16618098), np.float32(0.16129856), np.float32(0.17528372), np.float32(0.19553038), np.float32(0.18865569), np.float32(0.20536762), np.float32(0.26885107), np.float32(0.21768811), np.float32(0.23932289), np.float32(0.22439171), np.float32(0.25598094), np.float32(0.21647324), np.float32(0.20346709), np.float32(0.20291385), np.float32(0.20413437), np.float32(0.19776979), np.float32(0.20065586), np.float32(0.2503032), np.float32(0.2352753), np.float32(0.27214542), np.float32(0.27131513), np.float32(0.24536593), np.float32(0.236496), np.float32(0.2230191), np.float32(0.20592575), np.float32(0.19965896), np.float32(0.21145578), np.float32(0.20472571), np.float32(0.17226002), np.float32(0.16587482), np.float32(0.1742697), np.float32(0.13903342), np.float32(0.11837574), np.float32(0.13275038), np.float32(0.14195393), np.float32(0.13667437), np.float32(0.1612616), np.float32(0.19618955), np.float32(0.20438197), np.float32(0.20931219), np.float32(0.22650316), np.float32(0.21484937), np.float32(0.20561115), np.float32(0.2106395), np.float32(0.21147446), np.float32(0.19860543), np.float32(0.19423732), np.float32(0.20844133), np.float32(0.24585754), np.float32(0.26050583), np.float32(0.25876045), np.float32(0.25853625), np.float32(0.29557204), np.float32(0.29895), np.float32(0.3195842), np.float32(0.38449812), np.float32(0.4268367), np.float32(0.43905988), np.float32(0.51697344), np.float32(0.5674294), np.float32(0.55063146), np.float32(0.57123613), np.float32(0.5990777), np.float32(0.6341759), np.float32(0.6415205), np.float32(0.66367733), np.float32(0.6820084), np.float32(0.6696823), np.float32(0.723364), np.float32(0.79000556), np.float32(0.78569055), np.float32(0.72312915), np.float32(0.7700783), np.float32(0.7784574), np.float32(0.76637423), np.float32(0.77281994), np.float32(0.7733215)], 'MTSLPSSKAFASLTSLRVALQSIGGTQPVVAARARAQARAPAAPVVSRFGSSSLHTSTASSSTTPLTVAPSSSSSTLASSASASASASVGQQEDGVYASEFDSDSEMYEIPPFDEGDLVAVSNKPPLVHVKLSRLQKGSSTSSKAYVPLSAHVFDAPARRDVIHSAVVYYLDAQRSGTASTKGRSDVRGSMRKLRPQKGSGQARLGTMSNPILRGGAVAHGPRPRDHSTKLPRRVRELALRSALSSKWRQGNLLVVENLNWTAPPSSTGPLARLLGSKGWSDALFLTAPRDPQPSMRSLIKDARPSSSDPIYDEHQKLSHQQAIRNFVLASNNLPRAELIELDSLTEEYRDNIAKTSDDKKKPGELHAYEVLRRHKVICDLGAVEWLEEKLGGAIFHEQASLDALTGNPDEHLQPDHVDHTVDHTQALSQAPAGASTA': [np.float32(0.9709199), np.float32(0.9770412), np.float32(0.9728617), np.float32(0.967288), np.float32(0.97092426), np.float32(0.9725542), np.float32(0.9722776), np.float32(0.9701441), np.float32(0.9724397), np.float32(0.97212696), np.float32(0.9730372), np.float32(0.97632605), np.float32(0.9788423), np.float32(0.9780969), np.float32(0.97779375), np.float32(0.97900563), np.float32(0.9779123), np.float32(0.9815414), np.float32(0.9823334), np.float32(0.98371744), np.float32(0.98370636), np.float32(0.9830305), np.float32(0.98322713), np.float32(0.98318416), np.float32(0.9824461), np.float32(0.98041713), np.float32(0.98217314), np.float32(0.9812672), np.float32(0.9799013), np.float32(0.97736496), np.float32(0.97530854), np.float32(0.9764246), np.float32(0.97330654), np.float32(0.9734519), np.float32(0.97280157), np.float32(0.9713045), np.float32(0.9720811), np.float32(0.9728362), np.float32(0.9715011), np.float32(0.9739241), np.float32(0.972593), np.float32(0.97209495), np.float32(0.9734674), np.float32(0.97513473), np.float32(0.975827), np.float32(0.9762471), np.float32(0.9771956), np.float32(0.9773627), np.float32(0.9774425), np.float32(0.9772649), np.float32(0.97822297), np.float32(0.97749627), np.float32(0.97777873), np.float32(0.9779524), np.float32(0.97801274), np.float32(0.9788737), np.float32(0.980368), np.float32(0.9796886), np.float32(0.98011017), np.float32(0.9808976), np.float32(0.9805233), np.float32(0.9798987), np.float32(0.98017955), np.float32(0.980283), np.float32(0.98017466), np.float32(0.98111993), np.float32(0.98038006), np.float32(0.98036975), np.float32(0.979951), np.float32(0.9802592), np.float32(0.9805315), np.float32(0.9805911), np.float32(0.98079187), np.float32(0.9814394), np.float32(0.9817762), np.float32(0.9815638), np.float32(0.98151326), np.float32(0.98262525), np.float32(0.9816088), np.float32(0.9823805), np.float32(0.9829475), np.float32(0.9834094), np.float32(0.9834051), np.float32(0.9828348), np.float32(0.9832186), np.float32(0.98323995), np.float32(0.9825968), np.float32(0.98126924), np.float32(0.98034495), np.float32(0.97887385), np.float32(0.97737634), np.float32(0.9757791), np.float32(0.97463554), np.float32(0.9727323), np.float32(0.9686751), np.float32(0.96668106), np.float32(0.96500975), np.float32(0.96367437), np.float32(0.9601508), np.float32(0.9538744), np.float32(0.95221937), np.float32(0.94816506), np.float32(0.9493447), np.float32(0.9561028), np.float32(0.9499817), np.float32(0.94342893), np.float32(0.9406547), np.float32(0.9397998), np.float32(0.9302452), np.float32(0.91162544), np.float32(0.90491956), np.float32(0.9070348), np.float32(0.8870873), np.float32(0.862722), np.float32(0.8708627), np.float32(0.85144013), np.float32(0.77100444), np.float32(0.68172777), np.float32(0.573327), np.float32(0.51678205), np.float32(0.42670882), np.float32(0.35497484), np.float32(0.42162555), np.float32(0.42422524), np.float32(0.35675365), np.float32(0.3406092), np.float32(0.34335926), np.float32(0.26979327), np.float32(0.5685613), np.float32(0.6979309), np.float32(0.7447856), np.float32(0.73782086), np.float32(0.84562856), np.float32(0.67854303), np.float32(0.8080483), np.float32(0.7668653), np.float32(0.8874334), np.float32(0.90806633), np.float32(0.89906335), np.float32(0.82103723), np.float32(0.86488813), np.float32(0.8745784), np.float32(0.9332891), np.float32(0.9464891), np.float32(0.93068385), np.float32(0.93069655), np.float32(0.8916121), np.float32(0.8396872), np.float32(0.82321185), np.float32(0.8084526), np.float32(0.81196904), np.float32(0.65378714), np.float32(0.6104477), np.float32(0.61736894), np.float32(0.47768408), np.float32(0.4177502), np.float32(0.35293224), np.float32(0.16410717), np.float32(0.11888178), np.float32(0.13144644), np.float32(0.091873504), np.float32(0.09061954), np.float32(0.108299464), np.float32(0.13549086), np.float32(0.14853357), np.float32(0.17576212), np.float32(0.203362), np.float32(0.2166679), np.float32(0.30018413), np.float32(0.29239595), np.float32(0.38380697), np.float32(0.45869145), np.float32(0.50266504), np.float32(0.52868193), np.float32(0.53151345), np.float32(0.5624342), np.float32(0.6482353), np.float32(0.69646823), np.float32(0.78609645), np.float32(0.8258912), np.float32(0.8700648), np.float32(0.9111028), np.float32(0.94168806), np.float32(0.9527468), np.float32(0.9601185), np.float32(0.96366185), np.float32(0.9700595), np.float32(0.9715658), np.float32(0.9731731), np.float32(0.97511804), np.float32(0.9750293), np.float32(0.97751343), np.float32(0.9779587), np.float32(0.97906566), np.float32(0.97808313), np.float32(0.9795926), np.float32(0.9801533), np.float32(0.98018485), np.float32(0.97973), np.float32(0.9799872), np.float32(0.9804283), np.float32(0.9817136), np.float32(0.982177), np.float32(0.980788), np.float32(0.9798449), np.float32(0.977953), np.float32(0.9783245), np.float32(0.97962475), np.float32(0.9791125), np.float32(0.979597), np.float32(0.9820249), np.float32(0.98198766), np.float32(0.98210365), np.float32(0.9839712), np.float32(0.98062193), np.float32(0.9786315), np.float32(0.97631615), np.float32(0.9741097), np.float32(0.97471637), np.float32(0.9717586), np.float32(0.9638225), np.float32(0.9622912), np.float32(0.95270085), np.float32(0.93707925), np.float32(0.9214282), np.float32(0.9022302), np.float32(0.8684078), np.float32(0.8386272), np.float32(0.80828154), np.float32(0.7757959), np.float32(0.72450405), np.float32(0.66883516), np.float32(0.5734356), np.float32(0.5097096), np.float32(0.43689865), np.float32(0.40078956), np.float32(0.33206955), np.float32(0.27618083), np.float32(0.25311813), np.float32(0.2240159), np.float32(0.21195193), np.float32(0.20555337), np.float32(0.1835729), np.float32(0.18026726), np.float32(0.146331), np.float32(0.12829097), np.float32(0.11870238), np.float32(0.11183978), np.float32(0.1072572), np.float32(0.11413037), np.float32(0.099221155), np.float32(0.100047365), np.float32(0.099186316), np.float32(0.10125695), np.float32(0.113458015), np.float32(0.13724923), np.float32(0.15230274), np.float32(0.14011423), np.float32(0.1308558), np.float32(0.11845184), np.float32(0.12847847), np.float32(0.14934936), np.float32(0.14856747), np.float32(0.1663625), np.float32(0.1845387), np.float32(0.18733971), np.float32(0.18772732), np.float32(0.20135596), np.float32(0.2848005), np.float32(0.32035768), np.float32(0.29722238), np.float32(0.27534366), np.float32(0.28178412), np.float32(0.34162325), np.float32(0.27164862), np.float32(0.31765205), np.float32(0.27966517), np.float32(0.31794515), np.float32(0.3617382), np.float32(0.31030658), np.float32(0.23036444), np.float32(0.20549768), np.float32(0.21055515), np.float32(0.2231847), np.float32(0.21545961), np.float32(0.23199718), np.float32(0.23465404), np.float32(0.28668246), np.float32(0.29665685), np.float32(0.30681702), np.float32(0.31331697), np.float32(0.3381928), np.float32(0.40910387), np.float32(0.5096752), np.float32(0.5539387), np.float32(0.57915103), np.float32(0.61425155), np.float32(0.6407184), np.float32(0.65345156), np.float32(0.6839341), np.float32(0.71335286), np.float32(0.6430221), np.float32(0.6111393), np.float32(0.6449255), np.float32(0.6037744), np.float32(0.714904), np.float32(0.6780928), np.float32(0.59017235), np.float32(0.59858984), np.float32(0.621902), np.float32(0.6308587), np.float32(0.5621495), np.float32(0.5182557), np.float32(0.44818735), np.float32(0.35672453), np.float32(0.36304024), np.float32(0.25790513), np.float32(0.20058), np.float32(0.1610581), np.float32(0.13052492), np.float32(0.12039468), np.float32(0.120447256), np.float32(0.10897986), np.float32(0.1170014), np.float32(0.12330937), np.float32(0.1307083), np.float32(0.124904916), np.float32(0.11590671), np.float32(0.10822577), np.float32(0.103948675), np.float32(0.104144365), np.float32(0.11558655), np.float32(0.123340525), np.float32(0.12747353), np.float32(0.12471393), np.float32(0.18771888), np.float32(0.259254), np.float32(0.22849154), np.float32(0.23213807), np.float32(0.23135677), np.float32(0.25115564), np.float32(0.20892072), np.float32(0.21015383), np.float32(0.2335654), np.float32(0.22586587), np.float32(0.20444869), np.float32(0.2645566), np.float32(0.30745313), np.float32(0.29809344), np.float32(0.31945446), np.float32(0.35017982), np.float32(0.3937739), np.float32(0.387991), np.float32(0.39820495), np.float32(0.43099743), np.float32(0.42341772), np.float32(0.3928177), np.float32(0.39484453), np.float32(0.40933633), np.float32(0.36062965), np.float32(0.35251626), np.float32(0.3692583), np.float32(0.35223323), np.float32(0.32749227), np.float32(0.31032616), np.float32(0.31425756), np.float32(0.31193826), np.float32(0.2575592), np.float32(0.22414087), np.float32(0.22217627), np.float32(0.1921948), np.float32(0.17908709), np.float32(0.14534818), np.float32(0.13949731), np.float32(0.13273033), np.float32(0.11837658), np.float32(0.09971129), np.float32(0.14063059), np.float32(0.16694632), np.float32(0.15971477), np.float32(0.17756952), np.float32(0.17547964), np.float32(0.1780106), np.float32(0.18430096), np.float32(0.2018878), np.float32(0.2426342), np.float32(0.23273076), np.float32(0.27979293), np.float32(0.28636536), np.float32(0.27831656), np.float32(0.27726367), np.float32(0.3145248), np.float32(0.3193389), np.float32(0.32279506), np.float32(0.37254196), np.float32(0.40828702), np.float32(0.49391553), np.float32(0.5348964), np.float32(0.58355093), np.float32(0.6588386), np.float32(0.7349494), np.float32(0.74468637), np.float32(0.77147746), np.float32(0.80522627), np.float32(0.83616734), np.float32(0.85845506), np.float32(0.88525134), np.float32(0.89792526), np.float32(0.9075938), np.float32(0.92031705), np.float32(0.9341173), np.float32(0.93905866), np.float32(0.9520088), np.float32(0.95654154), np.float32(0.9630621), np.float32(0.9642428), np.float32(0.9684929), np.float32(0.97075135), np.float32(0.973343), np.float32(0.9751912), np.float32(0.9741063), np.float32(0.976112), np.float32(0.9787516), np.float32(0.97849303), np.float32(0.9788134), np.float32(0.9790359), np.float32(0.97868973), np.float32(0.9782683), np.float32(0.9781326), np.float32(0.97674817), np.float32(0.97465783), np.float32(0.97499156), np.float32(0.9719091), np.float32(0.9695263), np.float32(0.9679709), np.float32(0.9611285), np.float32(0.95285124), np.float32(0.010328113)], 'MSPRCLDRGRLQLKANPLQSIHVPGETDSPCGGERRDQIGACFSLLSHTACSSGHRPKWRCPAAASRMPQGRNARARQGAPGGAVERGREGRLGLTSLYCDPSDISGEARRAWEAEWEWRGAAADPEKLSGSKQSPQASIFKMTTPNKTPPGADPKQLERTGTVREIGSQAVWSLSSCKPGFGVDQLRDDNLETYWQSDGSQPHLVNIQFRRKTTVKTLCIYADYKSDESYTPSKISVRVGNNFHNLQEIRQLELVEPSGWIHVPLTDNHKKPTRTFMIQIAVLANHQNGRDTHMRQIKIYTPVEESSIGVSTSGVSATIEVVLNKVFFTVS': [np.float32(0.97263056), np.float32(0.97435796), np.float32(0.9707851), np.float32(0.9731607), np.float32(0.97140527), np.float32(0.97175163), np.float32(0.9697761), np.float32(0.96967363), np.float32(0.97045904), np.float32(0.9662899), np.float32(0.9623315), np.float32(0.9612923), np.float32(0.95914614), np.float32(0.95646924), np.float32(0.95815504), np.float32(0.9543179), np.float32(0.9532819), np.float32(0.9512477), np.float32(0.9527667), np.float32(0.9555922), np.float32(0.9548729), np.float32(0.95813346), np.float32(0.9618889), np.float32(0.96213317), np.float32(0.9614759), np.float32(0.9639066), np.float32(0.96138376), np.float32(0.9590228), np.float32(0.9543276), np.float32(0.9514432), np.float32(0.9412185), np.float32(0.93852365), np.float32(0.92489874), np.float32(0.9093871), np.float32(0.88599074), np.float32(0.87305266), np.float32(0.8629376), np.float32(0.8601909), np.float32(0.8504284), np.float32(0.8438759), np.float32(0.85388315), np.float32(0.8615752), np.float32(0.867528), np.float32(0.8780845), np.float32(0.8855366), np.float32(0.87889713), np.float32(0.8967038), np.float32(0.90638006), np.float32(0.9158052), np.float32(0.9147607), np.float32(0.9232999), np.float32(0.92765725), np.float32(0.9369044), np.float32(0.9409395), np.float32(0.94223773), np.float32(0.9453672), np.float32(0.9470545), np.float32(0.95313936), np.float32(0.95748526), np.float32(0.95998454), np.float32(0.96382165), np.float32(0.96377623), np.float32(0.96492153), np.float32(0.963683), np.float32(0.9670624), np.float32(0.96799856), np.float32(0.96953624), np.float32(0.972022), np.float32(0.9753116), np.float32(0.9757981), np.float32(0.97691137), np.float32(0.97857946), np.float32(0.9793697), np.float32(0.98035115), np.float32(0.98131), np.float32(0.98159456), np.float32(0.98166776), np.float32(0.98240215), np.float32(0.9830514), np.float32(0.982334), np.float32(0.98268545), np.float32(0.98306906), np.float32(0.9825095), np.float32(0.9826517), np.float32(0.9810883), np.float32(0.97941214), np.float32(0.9765797), np.float32(0.9733936), np.float32(0.96979123), np.float32(0.96492386), np.float32(0.9586815), np.float32(0.94689083), np.float32(0.940248), np.float32(0.9378034), np.float32(0.9293105), np.float32(0.93288904), np.float32(0.9410961), np.float32(0.9348925), np.float32(0.93372333), np.float32(0.9261062), np.float32(0.9069897), np.float32(0.88433266), np.float32(0.81983024), np.float32(0.79592294), np.float32(0.71674854), np.float32(0.6732112), np.float32(0.6686712), np.float32(0.67210144), np.float32(0.6601126), np.float32(0.65130234), np.float32(0.62353015), np.float32(0.60156834), np.float32(0.5988545), np.float32(0.5875028), np.float32(0.5962606), np.float32(0.61470306), np.float32(0.6334294), np.float32(0.68422574), np.float32(0.718807), np.float32(0.7588438), np.float32(0.760706), np.float32(0.80240446), np.float32(0.85673696), np.float32(0.8662339), np.float32(0.88523555), np.float32(0.89543825), np.float32(0.9040734), np.float32(0.9099642), np.float32(0.92361087), np.float32(0.9348724), np.float32(0.9418751), np.float32(0.94476455), np.float32(0.9538656), np.float32(0.96052104), np.float32(0.9642112), np.float32(0.9670934), np.float32(0.96956766), np.float32(0.97158474), np.float32(0.9718812), np.float32(0.9734563), np.float32(0.97423345), np.float32(0.97197807), np.float32(0.9725168), np.float32(0.97332597), np.float32(0.9708862), np.float32(0.97263646), np.float32(0.96774834), np.float32(0.96777225), np.float32(0.96289575), np.float32(0.9602598), np.float32(0.95194817), np.float32(0.95057815), np.float32(0.94867444), np.float32(0.95484865), np.float32(0.95013124), np.float32(0.923576), np.float32(0.9151099), np.float32(0.8593572), np.float32(0.8623661), np.float32(0.82770294), np.float32(0.7842138), np.float32(0.74452174), np.float32(0.65187347), np.float32(0.5952356), np.float32(0.5674246), np.float32(0.47145033), np.float32(0.40102008), np.float32(0.31483856), np.float32(0.28104484), np.float32(0.26763326), np.float32(0.26358357), np.float32(0.23107187), np.float32(0.1799556), np.float32(0.1479141), np.float32(0.15138796), np.float32(0.12700336), np.float32(0.14029707), np.float32(0.14940856), np.float32(0.14668302), np.float32(0.1593515), np.float32(0.14126603), np.float32(0.14383341), np.float32(0.13356723), np.float32(0.1309222), np.float32(0.12472304), np.float32(0.12785512), np.float32(0.15685955), np.float32(0.18959156), np.float32(0.18478519), np.float32(0.18978147), np.float32(0.1867177), np.float32(0.17825514), np.float32(0.16610265), np.float32(0.15043645), np.float32(0.14439669), np.float32(0.14403705), np.float32(0.14248118), np.float32(0.13085814), np.float32(0.11823592), np.float32(0.12161534), np.float32(0.113901466), np.float32(0.12563449), np.float32(0.12625557), np.float32(0.12658697), np.float32(0.13090761), np.float32(0.12709025), np.float32(0.11493007), np.float32(0.10381088), np.float32(0.09153516), np.float32(0.079447016), np.float32(0.06432413), np.float32(0.05266154), np.float32(0.049474154), np.float32(0.04733491), np.float32(0.046469573), np.float32(0.045556027), np.float32(0.05262127), np.float32(0.06207802), np.float32(0.072037324), np.float32(0.07186906), np.float32(0.08712415), np.float32(0.08552528), np.float32(0.10132376), np.float32(0.08699457), np.float32(0.07794542), np.float32(0.06695414), np.float32(0.061595503), np.float32(0.060212363), np.float32(0.063371934), np.float32(0.058209732), np.float32(0.06661151), np.float32(0.07209015), np.float32(0.08062031), np.float32(0.09412682), np.float32(0.10473634), np.float32(0.10984804), np.float32(0.11823334), np.float32(0.12506533), np.float32(0.11144811), np.float32(0.10958461), np.float32(0.100315765), np.float32(0.08732444), np.float32(0.08336061), np.float32(0.085237645), np.float32(0.0831593), np.float32(0.07962633), np.float32(0.08055445), np.float32(0.08329112), np.float32(0.08801888), np.float32(0.09336171), np.float32(0.09409091), np.float32(0.086696416), np.float32(0.08513781), np.float32(0.089065515), np.float32(0.078895405), np.float32(0.07637202), np.float32(0.08055541), np.float32(0.077407084), np.float32(0.08500186), np.float32(0.09580576), np.float32(0.10372708), np.float32(0.10158618), np.float32(0.107362926), np.float32(0.10245834), np.float32(0.097113535), np.float32(0.09588448), np.float32(0.08584616), np.float32(0.08334934), np.float32(0.08101847), np.float32(0.06246454), np.float32(0.049931545), np.float32(0.04779177), np.float32(0.046270225), np.float32(0.046556674), np.float32(0.055029828), np.float32(0.059007447), np.float32(0.06812514), np.float32(0.07790953), np.float32(0.083824374), np.float32(0.093742736), np.float32(0.09506294), np.float32(0.094274804), np.float32(0.09313245), np.float32(0.08207855), np.float32(0.078572914), np.float32(0.077778034), np.float32(0.07104006), np.float32(0.07461207), np.float32(0.07289189), np.float32(0.08347497), np.float32(0.08345817), np.float32(0.10149361), np.float32(0.11549715), np.float32(0.15842544), np.float32(0.18477605), np.float32(0.1967448), np.float32(0.20324005), np.float32(0.20623429), np.float32(0.20933847), np.float32(0.1923264), np.float32(0.1838859), np.float32(0.16775928), np.float32(0.16232355), np.float32(0.14997987), np.float32(0.1432756), np.float32(0.1444615), np.float32(0.15281434), np.float32(0.15068091), np.float32(0.13782407), np.float32(0.13893624), np.float32(0.15279792), np.float32(0.14359975), np.float32(0.15729481), np.float32(0.16307083), np.float32(0.23708268), np.float32(0.17303471), np.float32(0.20961532), np.float32(0.1930728), np.float32(0.16543368), np.float32(0.15264732), np.float32(0.14884792), np.float32(0.14409386), np.float32(0.12775892), np.float32(0.13033417), np.float32(0.118906416), np.float32(0.113869086), np.float32(0.1123344), np.float32(0.104406), np.float32(0.10435517), np.float32(0.11363093), np.float32(0.10257235), np.float32(0.10943947)], 'MFAPSSFRTARTLLTSARLQTASIIPTSTANLYRPLFTQRFFSNTAKMSEEKKGVHNLQCKADFDAAIADKDTLMVLDCFATWCGPCKVIAPQVVKFSEAYPNARFYKIDVDEVPDVAQELGIRAMPTFLFFKGGDKVAEVVGANPKALEAAIQSNIA': [np.float32(0.9746479), np.float32(0.9736854), np.float32(0.9721656), np.float32(0.9737014), np.float32(0.9715575), np.float32(0.9665759), np.float32(0.964413), np.float32(0.96911633), np.float32(0.96998), np.float32(0.9701496), np.float32(0.963805), np.float32(0.96091616), np.float32(0.96034753), np.float32(0.9616604), np.float32(0.96298826), np.float32(0.96333694), np.float32(0.96283096), np.float32(0.9659424), np.float32(0.9650866), np.float32(0.958491), np.float32(0.9564317), np.float32(0.958632), np.float32(0.947996), np.float32(0.94086504), np.float32(0.9442758), np.float32(0.9319467), np.float32(0.91948473), np.float32(0.90852654), np.float32(0.90412605), np.float32(0.89541936), np.float32(0.87919843), np.float32(0.8444008), np.float32(0.82108295), np.float32(0.7566948), np.float32(0.752667), np.float32(0.77704066), np.float32(0.72998345), np.float32(0.7156742), np.float32(0.7810485), np.float32(0.81879044), np.float32(0.785471), np.float32(0.7816638), np.float32(0.74306303), np.float32(0.68677485), np.float32(0.5207657), np.float32(0.511538), np.float32(0.48986763), np.float32(0.4851254), np.float32(0.43600214), np.float32(0.44576183), np.float32(0.4281064), np.float32(0.41224852), np.float32(0.39037788), np.float32(0.42838457), np.float32(0.42238328), np.float32(0.3644911), np.float32(0.33972716), np.float32(0.33408248), np.float32(0.32732403), np.float32(0.32935372), np.float32(0.3266427), np.float32(0.2736592), np.float32(0.21249874), np.float32(0.2091577), np.float32(0.18304236), np.float32(0.15053348), np.float32(0.15505779), np.float32(0.12887847), np.float32(0.105802916), np.float32(0.09070548), np.float32(0.10593634), np.float32(0.093320675), np.float32(0.09593614), np.float32(0.08769806), np.float32(0.090033494), np.float32(0.07664072), np.float32(0.089500695), np.float32(0.08638748), np.float32(0.09399499), np.float32(0.11760227), np.float32(0.14315443), np.float32(0.14121722), np.float32(0.11539791), np.float32(0.09841581), np.float32(0.09944245), np.float32(0.09795378), np.float32(0.0922814), np.float32(0.08869713), np.float32(0.10100819), np.float32(0.1044686), np.float32(0.10231218), np.float32(0.11387917), np.float32(0.11728205), np.float32(0.12963492), np.float32(0.12690495), np.float32(0.12950596), np.float32(0.14345719), np.float32(0.12950607), np.float32(0.12325974), np.float32(0.1303548), np.float32(0.12765273), np.float32(0.14219886), np.float32(0.1383783), np.float32(0.15152828), np.float32(0.15992294), np.float32(0.15371342), np.float32(0.15481381), np.float32(0.16602518), np.float32(0.15660237), np.float32(0.1511853), np.float32(0.15203267), np.float32(0.13862576), np.float32(0.1375719), np.float32(0.13189158), np.float32(0.111775756), np.float32(0.09392353), np.float32(0.08568077), np.float32(0.07171373), np.float32(0.06691897), np.float32(0.06456918), np.float32(0.057914183), np.float32(0.06610463), np.float32(0.06735725), np.float32(0.06844379), np.float32(0.07193433), np.float32(0.06916014), np.float32(0.073453106), np.float32(0.066360705), np.float32(0.061411273), np.float32(0.063241385), np.float32(0.063712664), np.float32(0.063520335), np.float32(0.065059386), np.float32(0.073269606), np.float32(0.07295292), np.float32(0.090832904), np.float32(0.08600499), np.float32(0.083628885), np.float32(0.087560944), np.float32(0.09090276), np.float32(0.09065522), np.float32(0.09288145), np.float32(0.10438078), np.float32(0.11058989), np.float32(0.12224619), np.float32(0.11790712), np.float32(0.11765725), np.float32(0.11509374), np.float32(0.10786612), np.float32(0.10521253), np.float32(0.12694041), np.float32(0.13311279), np.float32(0.13287807), np.float32(0.14062136), np.float32(0.14306518), np.float32(0.15011446), np.float32(0.14602266), np.float32(0.055378813)], 'MRSAVTRLIRSSSPVVSPSRLSAANLLKNNNGKAFLSEDASKRVEEPFKVEEAETVKVPPPSPDKLLVLGGNGFVGSHVCKEALDKGFTVASLNRSGKPSISESWADKVIWNKGNLLEPDSLKDIMEGVSAVVSCVGGFGSNSYMYKINGTANINAISVAAEKGIKRFVYVSAADFGFVNYLLQGYYEGKRATEAELLSKFTYGAHDSTIKRPNHQISLQQEDNGQ': [np.float32(0.94635797), np.float32(0.94512224), np.float32(0.94018114), np.float32(0.9340724), np.float32(0.9399485), np.float32(0.9414401), np.float32(0.94342035), np.float32(0.95517296), np.float32(0.96118414), np.float32(0.9661686), np.float32(0.9667972), np.float32(0.9671104), np.float32(0.9649635), np.float32(0.96724), np.float32(0.97117966), np.float32(0.97335875), np.float32(0.97122014), np.float32(0.96615666), np.float32(0.96176803), np.float32(0.959278), np.float32(0.95489585), np.float32(0.9509348), np.float32(0.9526846), np.float32(0.9580236), np.float32(0.9574893), np.float32(0.95361817), np.float32(0.9490545), np.float32(0.9418935), np.float32(0.9275657), np.float32(0.92928386), np.float32(0.9148435), np.float32(0.92412186), np.float32(0.9215649), np.float32(0.9230552), np.float32(0.9075644), np.float32(0.90736943), np.float32(0.8987841), np.float32(0.8605328), np.float32(0.85464096), np.float32(0.82178676), np.float32(0.7836979), np.float32(0.71574545), np.float32(0.65709895), np.float32(0.65830714), np.float32(0.6617057), np.float32(0.6815188), np.float32(0.66366494), np.float32(0.69150937), np.float32(0.75607157), np.float32(0.76705885), np.float32(0.7333742), np.float32(0.68228054), np.float32(0.6879633), np.float32(0.64115196), np.float32(0.55122507), np.float32(0.51384896), np.float32(0.45873308), np.float32(0.36848858), np.float32(0.2695735), np.float32(0.25681952), np.float32(0.2536255), np.float32(0.22527303), np.float32(0.19853212), np.float32(0.15830831), np.float32(0.11908267), np.float32(0.08839163), np.float32(0.07171445), np.float32(0.05676855), np.float32(0.04203705), np.float32(0.031579822), np.float32(0.032976132), np.float32(0.022816597), np.float32(0.019668723), np.float32(0.01808033), np.float32(0.020772351), np.float32(0.021067454), np.float32(0.01978061), np.float32(0.019820368), np.float32(0.018981645), np.float32(0.019806875), np.float32(0.021537026), np.float32(0.025838226), np.float32(0.029966656), np.float32(0.036970798), np.float32(0.04292984), np.float32(0.045845713), np.float32(0.054300725), np.float32(0.060785), np.float32(0.06843747), np.float32(0.078938395), np.float32(0.07783074), np.float32(0.0974499), np.float32(0.11041501), np.float32(0.09509804), np.float32(0.08256813), np.float32(0.0906182), np.float32(0.090398654), np.float32(0.0771558), np.float32(0.05820734), np.float32(0.05560604), np.float32(0.061105423), np.float32(0.07015233), np.float32(0.08793601), np.float32(0.0969479), np.float32(0.110614896), np.float32(0.12167357), np.float32(0.115168735), np.float32(0.10866599), np.float32(0.11305524), np.float32(0.11132406), np.float32(0.09312872), np.float32(0.09809932), np.float32(0.099626586), np.float32(0.0883589), np.float32(0.08111042), np.float32(0.086933), np.float32(0.08554618), np.float32(0.09090308), np.float32(0.09222574), np.float32(0.090499446), np.float32(0.07817649), np.float32(0.073661335), np.float32(0.071178906), np.float32(0.07143825), np.float32(0.06758261), np.float32(0.0595512), np.float32(0.05761448), np.float32(0.052016977), np.float32(0.05241032), np.float32(0.05216629), np.float32(0.04897524), np.float32(0.048120826), np.float32(0.04159421), np.float32(0.035407662), np.float32(0.033365626), np.float32(0.03104193), np.float32(0.025627622), np.float32(0.02826266), np.float32(0.027890436), np.float32(0.025289755), np.float32(0.023851909), np.float32(0.025799818), np.float32(0.023839228), np.float32(0.027016114), np.float32(0.026110753), np.float32(0.026286583), np.float32(0.028340023), np.float32(0.030711666), np.float32(0.03182578), np.float32(0.03283781), np.float32(0.038514175), np.float32(0.04550182), np.float32(0.04581381), np.float32(0.041043513), np.float32(0.041889615), np.float32(0.04169256), np.float32(0.03941552), np.float32(0.037756123), np.float32(0.039240725), np.float32(0.034977693), np.float32(0.034302745), np.float32(0.032734383), np.float32(0.034433108), np.float32(0.03502143), np.float32(0.034251958), np.float32(0.035216797), np.float32(0.034104124), np.float32(0.031918403), np.float32(0.03254065), np.float32(0.033633422), np.float32(0.031748835), np.float32(0.030035846), np.float32(0.032150578), np.float32(0.03202705), np.float32(0.02840617), np.float32(0.02601633), np.float32(0.029156264), np.float32(0.033779986), np.float32(0.03620071), np.float32(0.04184073), np.float32(0.045867085), np.float32(0.0520241), np.float32(0.05614249), np.float32(0.060893778), np.float32(0.064327374), np.float32(0.06608598), np.float32(0.0651173), np.float32(0.067170694), np.float32(0.07296092), np.float32(0.074402705), np.float32(0.07851719), np.float32(0.08847792), np.float32(0.09376579), np.float32(0.09682571), np.float32(0.11883004), np.float32(0.13534382), np.float32(0.13961104), np.float32(0.16876575), np.float32(0.19169964), np.float32(0.2311701), np.float32(0.23399538), np.float32(0.2671469), np.float32(0.28247523), np.float32(0.30299446), np.float32(0.41835645), np.float32(0.42784193), np.float32(0.41683188), np.float32(0.48977616), np.float32(0.49284115), np.float32(0.59089017), np.float32(0.62665546), np.float32(0.6556523), np.float32(0.7579498), np.float32(0.8338607), np.float32(0.8489685), np.float32(0.8521288), np.float32(0.8391938), np.float32(0.8387382), np.float32(0.80880404), np.float32(0.8550552), np.float32(0.88734734), np.float32(0.8886932), np.float32(0.8956359), np.float32(0.8860277), np.float32(0.8433852), np.float32(0.8697088)], 'MQPNKSNNNIDLNAAQHLMVLKPKCDPNFAKHSRTLIHLTFTADRLYEHLNNSGASTLTLPPPPSATTSAPAILLQSLLPSSSRQPSSSGKVFFEVNCKPTMSSVFNLCNPVFFANRYNNLNVKPHNARYKIHVTNPRRTELRAQLTTELGEQPAVETPVSQADVINDDKEVIVGTYGRTPLVLSSGKGCKLYDIDGKEYIDLTSGIAVNALGHGDPDWVRAVTDQANVLAHVSNIYYTVPQVNLARRLVASSFADRVFFSNSGTEANEAAIKFSRKFQRFSHPNKADPPTEFISFTNSFHGRTIGSLALTSKEHYRTPFEPVMPGVTFLKYGDIDAVQELLSSGKIAAVFVEPIQGEGGIYGATKEFLKSLRSACDKAGSLLVFDEVQCGLGRTGYLWAHEAYDVTPDIMTLAKPLAGGLPIGATLVTERVNAAINNGDHGSTFAGGPLVCAAAIAVFDKVSDPSFLAEVTKKGDYLKHLLKKKLQGNKHVKEIRGFGLIVGIELDVAATPLVDACRESGLLILTAGKGDVVRLVPPLIISEQELDSAVEIIYKCLHVLDEKSSN': [np.float32(0.9525999), np.float32(0.9427486), np.float32(0.92393446), np.float32(0.9218863), np.float32(0.9078212), np.float32(0.8987363), np.float32(0.8761606), np.float32(0.8590343), np.float32(0.8186126), np.float32(0.7492621), np.float32(0.724243), np.float32(0.7227552), np.float32(0.6870172), np.float32(0.5883474), np.float32(0.57249755), np.float32(0.57895577), np.float32(0.5653133), np.float32(0.50212073), np.float32(0.500111), np.float32(0.4930713), np.float32(0.46489477), np.float32(0.4020236), np.float32(0.3852783), np.float32(0.36857346), np.float32(0.3089721), np.float32(0.2614055), np.float32(0.2738378), np.float32(0.25764796), np.float32(0.2156871), np.float32(0.19609873), np.float32(0.15371627), np.float32(0.13488945), np.float32(0.12045736), np.float32(0.12947801), np.float32(0.10826857), np.float32(0.099430434), np.float32(0.095244244), np.float32(0.09593099), np.float32(0.097482294), np.float32(0.100753784), np.float32(0.109897934), np.float32(0.109354965), np.float32(0.10891917), np.float32(0.10290587), np.float32(0.1138791), np.float32(0.13876599), np.float32(0.16381297), np.float32(0.17049472), np.float32(0.18642485), np.float32(0.2385845), np.float32(0.28088856), np.float32(0.34932795), np.float32(0.39781436), np.float32(0.4423476), np.float32(0.5150524), np.float32(0.5386582), np.float32(0.5496693), np.float32(0.5678077), np.float32(0.5986548), np.float32(0.63582826), np.float32(0.5920687), np.float32(0.61284924), np.float32(0.6043582), np.float32(0.48170847), np.float32(0.45099452), np.float32(0.43938598), np.float32(0.35460415), np.float32(0.36774665), np.float32(0.35185742), np.float32(0.4166462), np.float32(0.47865686), np.float32(0.47761542), np.float32(0.51941013), np.float32(0.44323266), np.float32(0.46552986), np.float32(0.44162056), np.float32(0.3952299), np.float32(0.35782027), np.float32(0.26027176), np.float32(0.2174192), np.float32(0.20602456), np.float32(0.1755011), np.float32(0.1495278), np.float32(0.14126013), np.float32(0.1269856), np.float32(0.13181226), np.float32(0.12507196), np.float32(0.13442107), np.float32(0.13244452), np.float32(0.14085011), np.float32(0.14686449), np.float32(0.18361285), np.float32(0.19251333), np.float32(0.16986685), np.float32(0.13052258), np.float32(0.13324623), np.float32(0.10727719), np.float32(0.09218375), np.float32(0.07001054), np.float32(0.06461571), np.float32(0.06214427), np.float32(0.055086493), np.float32(0.05259318), np.float32(0.05093434), np.float32(0.052515946), np.float32(0.054888017), np.float32(0.06279701), np.float32(0.064359955), np.float32(0.06964742), np.float32(0.067902535), np.float32(0.07375161), np.float32(0.06924299), np.float32(0.07446514), np.float32(0.07361976), np.float32(0.078716606), np.float32(0.08455996), np.float32(0.08451876), np.float32(0.09858166), np.float32(0.10769131), np.float32(0.10728772), np.float32(0.10235556), np.float32(0.09809559), np.float32(0.086950086), np.float32(0.084129944), np.float32(0.08991647), np.float32(0.105420835), np.float32(0.12784778), np.float32(0.13208868), np.float32(0.15656042), np.float32(0.16170648), np.float32(0.1416291), np.float32(0.12616171), np.float32(0.116514966), np.float32(0.10920391), np.float32(0.09613639), np.float32(0.098228574), np.float32(0.09523804), np.float32(0.09485632), np.float32(0.094735734), np.float32(0.09603938), np.float32(0.10820559), np.float32(0.11468255), np.float32(0.13486998), np.float32(0.14954302), np.float32(0.17283508), np.float32(0.20589426), np.float32(0.21146478), np.float32(0.20668131), np.float32(0.2061162), np.float32(0.21202067), np.float32(0.20626277), np.float32(0.20266964), np.float32(0.21976312), np.float32(0.20492241), np.float32(0.20996109), np.float32(0.21172823), np.float32(0.21387766), np.float32(0.22428219), np.float32(0.22052336), np.float32(0.24384417), np.float32(0.22019348), np.float32(0.16598095), np.float32(0.15781969), np.float32(0.14760408), np.float32(0.11702883), np.float32(0.10322801), np.float32(0.102415055), np.float32(0.09370729), np.float32(0.086823985), np.float32(0.07536201), np.float32(0.07140951), np.float32(0.06317987), np.float32(0.05652944), np.float32(0.057672277), np.float32(0.049765047), np.float32(0.050629735), np.float32(0.05225214), np.float32(0.05143704), np.float32(0.045173064), np.float32(0.040804386), np.float32(0.034587715), np.float32(0.030225523), np.float32(0.026789637), np.float32(0.023574729), np.float32(0.026222594), np.float32(0.027591122), np.float32(0.032229345), np.float32(0.03813654), np.float32(0.038658928), np.float32(0.040220793), np.float32(0.040816974), np.float32(0.03980714), np.float32(0.045244545), np.float32(0.046434134), np.float32(0.052497525), np.float32(0.051822055), np.float32(0.0526248), np.float32(0.052072935), np.float32(0.05176351), np.float32(0.04563301), np.float32(0.03871084), np.float32(0.039255794), np.float32(0.045874894), np.float32(0.047641292), np.float32(0.053960074), np.float32(0.056504767), np.float32(0.058931448), np.float32(0.05561756), np.float32(0.046162732), np.float32(0.04482498), np.float32(0.038838767), np.float32(0.03404369), np.float32(0.035815407), np.float32(0.04137407), np.float32(0.040315982), np.float32(0.043580133), np.float32(0.047473438), np.float32(0.043003406), np.float32(0.040748134), np.float32(0.042482655), np.float32(0.047475453), np.float32(0.05004081), np.float32(0.049862187), np.float32(0.057847604), np.float32(0.054910377), np.float32(0.052738566), np.float32(0.046277113), np.float32(0.040856477), np.float32(0.03518301), np.float32(0.034062933), np.float32(0.03092571), np.float32(0.03396289), np.float32(0.039476734), np.float32(0.03745635), np.float32(0.03669217), np.float32(0.04071825), np.float32(0.042916335), np.float32(0.036642533), np.float32(0.03410245), np.float32(0.035752073), np.float32(0.03415982), np.float32(0.038572732), np.float32(0.036685444), np.float32(0.036660843), np.float32(0.037941515), np.float32(0.0392099), np.float32(0.038408693), np.float32(0.03431807), np.float32(0.03400157), np.float32(0.034285367), np.float32(0.03756522), np.float32(0.041196518), np.float32(0.04682238), np.float32(0.049210977), np.float32(0.056683496), np.float32(0.056509364), np.float32(0.054689962), np.float32(0.06435491), np.float32(0.06503618), np.float32(0.05616828), np.float32(0.055892475), np.float32(0.06338707), np.float32(0.063787624), np.float32(0.059065122), np.float32(0.064047724), np.float32(0.06614581), np.float32(0.064279586), np.float32(0.071690924), np.float32(0.07726612), np.float32(0.08268606), np.float32(0.089227825), np.float32(0.099266514), np.float32(0.11345466), np.float32(0.12968388), np.float32(0.15664041), np.float32(0.15818426), np.float32(0.16169056), np.float32(0.16708219), np.float32(0.14911665), np.float32(0.14577089), np.float32(0.14464766), np.float32(0.13426578), np.float32(0.12164922), np.float32(0.1287333), np.float32(0.10591471), np.float32(0.09097821), np.float32(0.099397495), np.float32(0.098132566), np.float32(0.09620708), np.float32(0.093837894), np.float32(0.09036572), np.float32(0.090849794), np.float32(0.07522399), np.float32(0.077270515), np.float32(0.070946105), np.float32(0.06257876), np.float32(0.05945952), np.float32(0.053540003), np.float32(0.047471855), np.float32(0.040193137), np.float32(0.038282614), np.float32(0.040615838), np.float32(0.042514), np.float32(0.043303274), np.float32(0.04078717), np.float32(0.047547657), np.float32(0.051664095), np.float32(0.053793706), np.float32(0.055518087), np.float32(0.062451698), np.float32(0.07066778), np.float32(0.068521574), np.float32(0.070370495), np.float32(0.07083423), np.float32(0.06948601), np.float32(0.061386373), np.float32(0.061122727), np.float32(0.06550751), np.float32(0.06547079), np.float32(0.065402634), np.float32(0.06922554), np.float32(0.073500864), np.float32(0.074387535), np.float32(0.066400364), np.float32(0.07233926), np.float32(0.06319542), np.float32(0.05451172), np.float32(0.050106883), np.float32(0.054543834), np.float32(0.045221735), np.float32(0.03613447), np.float32(0.03720045), np.float32(0.0411489), np.float32(0.04289557), np.float32(0.045649864), np.float32(0.04164893), np.float32(0.04010537), np.float32(0.038013432), np.float32(0.035207037), np.float32(0.033710938), np.float32(0.031635825), np.float32(0.032571755), np.float32(0.035995986), np.float32(0.033875976), np.float32(0.037262574), np.float32(0.037521034), np.float32(0.03972395), np.float32(0.045557063), np.float32(0.04105069), np.float32(0.03907924), np.float32(0.043592308), np.float32(0.045501024), np.float32(0.04052184), np.float32(0.04174581), np.float32(0.048004773), np.float32(0.04572869), np.float32(0.034300998), np.float32(0.029188316), np.float32(0.031035958), np.float32(0.033844706), np.float32(0.034627695), np.float32(0.038513213), np.float32(0.04791395), np.float32(0.04962605), np.float32(0.05060934), np.float32(0.05680327), np.float32(0.06939512), np.float32(0.07238731), np.float32(0.07022954), np.float32(0.06654303), np.float32(0.058671653), np.float32(0.051945787), np.float32(0.04794479), np.float32(0.045885894), np.float32(0.045010705), np.float32(0.04142325), np.float32(0.036457155), np.float32(0.04051849), np.float32(0.03247136), np.float32(0.028010877), np.float32(0.030341089), np.float32(0.03284684), np.float32(0.027999716), np.float32(0.02804358), np.float32(0.029029515), np.float32(0.027386824), np.float32(0.022916025), np.float32(0.022360055), np.float32(0.021601815), np.float32(0.020542145), np.float32(0.019961132), np.float32(0.019253684), np.float32(0.019829053), np.float32(0.02151082), np.float32(0.021812512), np.float32(0.022959795), np.float32(0.025816187), np.float32(0.029303279), np.float32(0.028687714), np.float32(0.02833716), np.float32(0.030054996), np.float32(0.029941862), np.float32(0.032341804), np.float32(0.03471281), np.float32(0.037565194), np.float32(0.04096902), np.float32(0.042078346), np.float32(0.041159417), np.float32(0.0482795), np.float32(0.045085404), np.float32(0.04929955), np.float32(0.04961937), np.float32(0.052980732), np.float32(0.0470618), np.float32(0.04451649), np.float32(0.040210236), np.float32(0.038645204), np.float32(0.035683766), np.float32(0.03925642), np.float32(0.038039036), np.float32(0.032511584), np.float32(0.030680347), np.float32(0.03800549), np.float32(0.03907334), np.float32(0.03732384), np.float32(0.04300013), np.float32(0.05100841), np.float32(0.049440484), np.float32(0.054560103), np.float32(0.060191534), np.float32(0.059331767), np.float32(0.05670076), np.float32(0.056827307), np.float32(0.06714624), np.float32(0.07190533), np.float32(0.07178059), np.float32(0.07076762), np.float32(0.072265185), np.float32(0.065747745), np.float32(0.059268076), np.float32(0.059291307), np.float32(0.05453142), np.float32(0.046878766), np.float32(0.041756086), np.float32(0.04148043), np.float32(0.03631831), np.float32(0.03178844), np.float32(0.030387413), np.float32(0.03226839), np.float32(0.039128467), np.float32(0.041063253), np.float32(0.04412234), np.float32(0.037470687), np.float32(0.035365544), np.float32(0.039961215), np.float32(0.035299785), np.float32(0.034426134), np.float32(0.035901822), np.float32(0.03349127), np.float32(0.0309128), np.float32(0.035851963), np.float32(0.04099613), np.float32(0.04955903), np.float32(0.054098915), np.float32(0.067811884), np.float32(0.06831974), np.float32(0.06666497), np.float32(0.07320447), np.float32(0.08400373), np.float32(0.08085859), np.float32(0.07744954), np.float32(0.09937168), np.float32(0.10797815), np.float32(0.10622875), np.float32(0.106193095), np.float32(0.11244525), np.float32(0.1152255), np.float32(0.11249562), np.float32(0.11184813), np.float32(0.11845653), np.float32(0.11525394), np.float32(0.12234799), np.float32(0.12480567), np.float32(0.1212131), np.float32(0.12661639), np.float32(0.121897), np.float32(0.11710084), np.float32(0.1103929), np.float32(0.1064518), np.float32(0.10481016), np.float32(0.10841994), np.float32(0.10877655), np.float32(0.10363431), np.float32(0.11106132), np.float32(0.11008751), np.float32(0.10925575), np.float32(0.10658519), np.float32(0.10692145), np.float32(0.10382672), np.float32(0.094939396), np.float32(0.09208806), np.float32(0.0842911), np.float32(0.06796535), np.float32(0.06572158), np.float32(0.06696615), np.float32(0.061524674), np.float32(0.05677657), np.float32(0.06072503), np.float32(0.052408244), np.float32(0.044852335), np.float32(0.04656261), np.float32(0.04635889), np.float32(0.042550374), np.float32(0.04144938), np.float32(0.04697053), np.float32(0.05029567), np.float32(0.05413581), np.float32(0.05865334), np.float32(0.07095891), np.float32(0.06953056), np.float32(0.0638856), np.float32(0.06680059), np.float32(0.066113845), np.float32(0.061019797), np.float32(0.05153949), np.float32(0.05034661), np.float32(0.052482426), np.float32(0.04762359), np.float32(0.05009817), np.float32(0.0517958), np.float32(0.049985416), np.float32(0.050481148), np.float32(0.06232543), np.float32(0.07103442), np.float32(0.07513731), np.float32(0.08372182), np.float32(0.10771923), np.float32(0.096902765), np.float32(0.08727179), np.float32(0.09086522), np.float32(0.07842366), np.float32(0.06060651), np.float32(0.05530989), np.float32(0.057278275), np.float32(0.054552604), np.float32(0.050654195), np.float32(0.05173765), np.float32(0.05340733), np.float32(0.056815177), np.float32(0.06490764), np.float32(0.082519405), np.float32(0.112946026), np.float32(0.13108538), np.float32(0.1411768), np.float32(0.1537365), np.float32(0.1422728), np.float32(0.14813082), np.float32(0.13372149), np.float32(0.14636257), np.float32(0.14073648), np.float32(0.14693323), np.float32(0.17618562), np.float32(0.18023619), np.float32(0.17883857), np.float32(0.22343712), np.float32(0.2614973)], 'MDALQDEVESLEAILMDDVCIKRTPSGEVEQIETTVLPLTGEEEEQQYVCVTLQVHPTPGYPEESPTFKLLRPRGLDDARLEAIRSACNAKIKESIGFPVVFDLIEVVREHLSGSNLPSGQCVVCLYGFADGDEFTRTECFHYLHSYCLARHLNALRRNYQEEFDKLPAWLQKTADPFQALCPVCREHIGDETDSLKCAMPPSELLNAPEFKVTEELRQMQQRMSELYLQQKSRGAIIDVNAEGSAVISIETEEDIRRRRRREEAEAAKKLEGPSKEEVIKPTTSSTFAPVVQETHRIMPEPTNNNYHHNRRHYRGGRRHHHHHQHGHHHRAERERGEQNAAAAPANAGGSTSNAVNTNSKQAKAQSASSGLAR': [np.float32(0.61141825), np.float32(0.62336123), np.float32(0.54018915), np.float32(0.5538059), np.float32(0.5086148), np.float32(0.51401937), np.float32(0.4929285), np.float32(0.49898243), np.float32(0.50089943), np.float32(0.54590434), np.float32(0.5557467), np.float32(0.48960608), np.float32(0.4718523), np.float32(0.5476396), np.float32(0.470559), np.float32(0.41376814), np.float32(0.40257743), np.float32(0.38459396), np.float32(0.4117695), np.float32(0.43380755), np.float32(0.46680453), np.float32(0.4554893), np.float32(0.45414555), np.float32(0.391333), np.float32(0.36756778), np.float32(0.31076568), np.float32(0.35780066), np.float32(0.3954198), np.float32(0.3312242), np.float32(0.3597109), np.float32(0.40563932), np.float32(0.45903844), np.float32(0.48772475), np.float32(0.52103335), np.float32(0.45475164), np.float32(0.46387896), np.float32(0.5271668), np.float32(0.48519257), np.float32(0.43598804), np.float32(0.4267416), np.float32(0.40368277), np.float32(0.36487666), np.float32(0.3341472), np.float32(0.31714314), np.float32(0.37550026), np.float32(0.39245656), np.float32(0.41334715), np.float32(0.41545424), np.float32(0.44582015), np.float32(0.4248633), np.float32(0.3593727), np.float32(0.36372226), np.float32(0.3070005), np.float32(0.27450898), np.float32(0.2509369), np.float32(0.2270477), np.float32(0.22530249), np.float32(0.22002216), np.float32(0.22923355), np.float32(0.21614061), np.float32(0.21988863), np.float32(0.24966711), np.float32(0.2439853), np.float32(0.25881863), np.float32(0.26274744), np.float32(0.2973714), np.float32(0.31833324), np.float32(0.325495), np.float32(0.29761574), np.float32(0.2571136), np.float32(0.26162615), np.float32(0.26431283), np.float32(0.23806989), np.float32(0.22211227), np.float32(0.20769593), np.float32(0.18493342), np.float32(0.15651107), np.float32(0.14653614), np.float32(0.14873251), np.float32(0.14590919), np.float32(0.1421042), np.float32(0.14582203), np.float32(0.14949942), np.float32(0.15457848), np.float32(0.14978716), np.float32(0.1440249), np.float32(0.1271375), np.float32(0.112395905), np.float32(0.11491345), np.float32(0.09963666), np.float32(0.09273633), np.float32(0.088181876), np.float32(0.08226624), np.float32(0.081917815), np.float32(0.07798933), np.float32(0.07384681), np.float32(0.07390226), np.float32(0.07097614), np.float32(0.068670735), np.float32(0.06954581), np.float32(0.069852576), np.float32(0.074378274), np.float32(0.0746151), np.float32(0.06972588), np.float32(0.0806006), np.float32(0.07695848), np.float32(0.080333866), np.float32(0.07926642), np.float32(0.08105716), np.float32(0.07085804), np.float32(0.07228362), np.float32(0.06244829), np.float32(0.059261337), np.float32(0.05921425), np.float32(0.05934573), np.float32(0.057151664), np.float32(0.059478123), np.float32(0.062163047), np.float32(0.063070215), np.float32(0.074051656), np.float32(0.087634176), np.float32(0.10024165), np.float32(0.09773255), np.float32(0.10283908), np.float32(0.11196286), np.float32(0.10628), np.float32(0.11089396), np.float32(0.09998979), np.float32(0.08381392), np.float32(0.075866185), np.float32(0.06556091), np.float32(0.06598183), np.float32(0.054306906), np.float32(0.05156807), np.float32(0.052528482), np.float32(0.05537396), np.float32(0.05378961), np.float32(0.052950513), np.float32(0.053627897), np.float32(0.055659205), np.float32(0.05427205), np.float32(0.05220085), np.float32(0.054875348), np.float32(0.05234819), np.float32(0.048638873), np.float32(0.04494343), np.float32(0.045462642), np.float32(0.046574708), np.float32(0.04470571), np.float32(0.045719787), np.float32(0.048371978), np.float32(0.048425544), np.float32(0.05140942), np.float32(0.05865882), np.float32(0.06685799), np.float32(0.07171668), np.float32(0.08078308), np.float32(0.099127226), np.float32(0.101632975), np.float32(0.096674874), np.float32(0.11564478), np.float32(0.12103382), np.float32(0.12404405), np.float32(0.11844926), np.float32(0.123413846), np.float32(0.1285152), np.float32(0.12173361), np.float32(0.12413823), np.float32(0.1291895), np.float32(0.12735683), np.float32(0.118924394), np.float32(0.120484985), np.float32(0.1285636), np.float32(0.10778595), np.float32(0.09695118), np.float32(0.11108152), np.float32(0.12946747), np.float32(0.12703255), np.float32(0.1230618), np.float32(0.13982183), np.float32(0.15096685), np.float32(0.14053454), np.float32(0.15737219), np.float32(0.17330898), np.float32(0.16641608), np.float32(0.1622424), np.float32(0.18454137), np.float32(0.1910085), np.float32(0.1939404), np.float32(0.2035338), np.float32(0.23709321), np.float32(0.25697154), np.float32(0.27876252), np.float32(0.2947213), np.float32(0.29381144), np.float32(0.29671207), np.float32(0.30557457), np.float32(0.40571395), np.float32(0.40689433), np.float32(0.44970557), np.float32(0.46634167), np.float32(0.44158116), np.float32(0.40446243), np.float32(0.39214766), np.float32(0.36043146), np.float32(0.34455305), np.float32(0.3802099), np.float32(0.38116917), np.float32(0.3843452), np.float32(0.34822088), np.float32(0.34783593), np.float32(0.34880888), np.float32(0.33271945), np.float32(0.30320558), np.float32(0.30949858), np.float32(0.2776032), np.float32(0.21510719), np.float32(0.2511376), np.float32(0.28040755), np.float32(0.21156034), np.float32(0.25684345), np.float32(0.2995023), np.float32(0.29866004), np.float32(0.30123538), np.float32(0.2970788), np.float32(0.31854725), np.float32(0.3371705), np.float32(0.38338885), np.float32(0.43914217), np.float32(0.5048624), np.float32(0.5310833), np.float32(0.5709253), np.float32(0.59849983), np.float32(0.62957394), np.float32(0.62275434), np.float32(0.62827855), np.float32(0.64659435), np.float32(0.64899707), np.float32(0.6302947), np.float32(0.6855598), np.float32(0.69374937), np.float32(0.69100577), np.float32(0.70476234), np.float32(0.7246021), np.float32(0.72875625), np.float32(0.72053236), np.float32(0.69693685), np.float32(0.6956914), np.float32(0.6950578), np.float32(0.7165631), np.float32(0.710776), np.float32(0.7152651), np.float32(0.71178496), np.float32(0.6748096), np.float32(0.6786257), np.float32(0.61354434), np.float32(0.59859145), np.float32(0.61264485), np.float32(0.63244057), np.float32(0.64325917), np.float32(0.6861814), np.float32(0.6911911), np.float32(0.7211801), np.float32(0.7293921), np.float32(0.7497484), np.float32(0.7651533), np.float32(0.7839405), np.float32(0.80228996), np.float32(0.8275903), np.float32(0.8444419), np.float32(0.8619222), np.float32(0.86427766), np.float32(0.87151635), np.float32(0.8855673), np.float32(0.889142), np.float32(0.9011833), np.float32(0.9125481), np.float32(0.9212026), np.float32(0.9299609), np.float32(0.9377838), np.float32(0.95292884), np.float32(0.95464164), np.float32(0.9535888), np.float32(0.95221937), np.float32(0.9531928), np.float32(0.95581704), np.float32(0.96194637), np.float32(0.9649589), np.float32(0.9639646), np.float32(0.96245825), np.float32(0.96039295), np.float32(0.95898706), np.float32(0.9545354), np.float32(0.9519499), np.float32(0.95047647), np.float32(0.94560623), np.float32(0.94598466), np.float32(0.938646), np.float32(0.92862445), np.float32(0.9307995), np.float32(0.92641056), np.float32(0.9259641), np.float32(0.9366488), np.float32(0.94132316), np.float32(0.94373614), np.float32(0.94152814), np.float32(0.9480201), np.float32(0.9576774), np.float32(0.95947343), np.float32(0.96431744), np.float32(0.96550727), np.float32(0.9637135), np.float32(0.9667077), np.float32(0.9681138), np.float32(0.9696512), np.float32(0.968393), np.float32(0.96816134), np.float32(0.9702964), np.float32(0.9708111), np.float32(0.9719437), np.float32(0.972), np.float32(0.9705508), np.float32(0.9699662), np.float32(0.9691584), np.float32(0.9687195), np.float32(0.96726674), np.float32(0.9674136), np.float32(0.9663735), np.float32(0.96790665), np.float32(0.9678449), np.float32(0.9666326), np.float32(0.9675226), np.float32(0.96544635), np.float32(0.96667475), np.float32(0.9664633), np.float32(0.9665954), np.float32(0.9674137), np.float32(0.9688118), np.float32(0.96775204), np.float32(0.9696194), np.float32(0.9709091), np.float32(0.97077775), np.float32(0.97235864), np.float32(0.97301054), np.float32(0.97380435), np.float32(0.9756444), np.float32(0.9772593), np.float32(0.9785), np.float32(0.97886413), np.float32(0.9797022), np.float32(0.979885), np.float32(0.979183), np.float32(0.97873724), np.float32(0.9772413), np.float32(0.9756505), np.float32(0.97403187), np.float32(0.9729327), np.float32(0.9719516), np.float32(0.96979225), np.float32(0.9681581), np.float32(0.96649694), np.float32(0.9637089), np.float32(0.961686), np.float32(0.9600776), np.float32(0.9601075), np.float32(0.95739645), np.float32(0.951581), np.float32(0.9555087), np.float32(0.9524184), np.float32(0.9447217), np.float32(0.94856083), np.float32(0.95176035), np.float32(0.96230763), np.float32(0.9529971)], 'MSISWGAQYPKLKTNLRLGINRLQLLGKKKTEMAMKARTEIADYIAANKPDRARIRVEHIIREDYVVEAFEILEMYCDLLLARFGLIEQMKTLDDGIAEAVISIMWAAPRLATDIAEFKTISDQLTIKYGKPFAEAARANQLEFPARVNPKIISKLGAAAPPKLLVERYMIEIAAAAGVPFVPDPDVMREDEVHQAEQILIDFKNAGGNGPSGPDGPPPPPSNPYGGSGNDNGSSGGGGGYGWNLENQSAIGSGVMPHGTAIGGGVQPVSNFIPPPPNRHPNEPPQDDENIYDHIPDVSGGNIYEVPSRDHYDFPPDAFNEEPPKTNPTTGVINLPKIGPNGLPIYPGQQQPKGPGGAQAYPALSQRNSLVNPNLQPNHPTAPPQSLRKPDDFSDLSFPEPPSSFVGGNNKPGGPGGNNGGGAGNGGFDDFDDLARRFEELKKIK': [np.float32(0.8705395), np.float32(0.83664536), np.float32(0.75602365), np.float32(0.7229801), np.float32(0.8833371), np.float32(0.81064194), np.float32(0.7696129), np.float32(0.59770143), np.float32(0.54130834), np.float32(0.49592108), np.float32(0.46492592), np.float32(0.4035338), np.float32(0.39111465), np.float32(0.36389872), np.float32(0.39236844), np.float32(0.40076938), np.float32(0.45790255), np.float32(0.43403205), np.float32(0.43160948), np.float32(0.41452557), np.float32(0.37804314), np.float32(0.35440657), np.float32(0.32159898), np.float32(0.30992174), np.float32(0.30532724), np.float32(0.2764422), np.float32(0.27184752), np.float32(0.23787385), np.float32(0.23475862), np.float32(0.23071617), np.float32(0.2240333), np.float32(0.23691316), np.float32(0.22528826), np.float32(0.21903989), np.float32(0.2105103), np.float32(0.22308917), np.float32(0.22853695), np.float32(0.21981928), np.float32(0.23578134), np.float32(0.26310486), np.float32(0.25981334), np.float32(0.24226815), np.float32(0.24134374), np.float32(0.22901598), np.float32(0.20789641), np.float32(0.20908383), np.float32(0.2167375), np.float32(0.1987044), np.float32(0.19253498), np.float32(0.19192368), np.float32(0.19774845), np.float32(0.19223996), np.float32(0.19389969), np.float32(0.19506922), np.float32(0.19368924), np.float32(0.16087984), np.float32(0.16362058), np.float32(0.16690329), np.float32(0.14435104), np.float32(0.1404822), np.float32(0.12041048), np.float32(0.09551053), np.float32(0.08299559), np.float32(0.072702676), np.float32(0.06389537), np.float32(0.05512844), np.float32(0.05641254), np.float32(0.053235218), np.float32(0.044740666), np.float32(0.04394723), np.float32(0.043638006), np.float32(0.045863666), np.float32(0.046581455), np.float32(0.044994507), np.float32(0.03889912), np.float32(0.032393754), np.float32(0.03188328), np.float32(0.035347924), np.float32(0.034498677), np.float32(0.037666712), np.float32(0.038955208), np.float32(0.04445731), np.float32(0.049915608), np.float32(0.047788907), np.float32(0.05956489), np.float32(0.061469473), np.float32(0.059794992), np.float32(0.06567583), np.float32(0.06890833), np.float32(0.0697799), np.float32(0.06053396), np.float32(0.06556969), np.float32(0.06513443), np.float32(0.062194508), np.float32(0.060803376), np.float32(0.059615985), np.float32(0.0565242), np.float32(0.056344584), np.float32(0.06331906), np.float32(0.060525935), np.float32(0.05624183), np.float32(0.057248008), np.float32(0.05804466), np.float32(0.052910414), np.float32(0.04894518), np.float32(0.051501524), np.float32(0.045685746), np.float32(0.045158878), np.float32(0.04927561), np.float32(0.04922687), np.float32(0.047654565), np.float32(0.047490466), np.float32(0.055788543), np.float32(0.059549958), np.float32(0.06313855), np.float32(0.06449402), np.float32(0.07848933), np.float32(0.08049439), np.float32(0.08371573), np.float32(0.085509956), np.float32(0.09313506), np.float32(0.08849395), np.float32(0.08334397), np.float32(0.09813654), np.float32(0.09517667), np.float32(0.0901981), np.float32(0.09656591), np.float32(0.1078612), np.float32(0.10545634), np.float32(0.11482161), np.float32(0.13159208), np.float32(0.12800956), np.float32(0.11480868), np.float32(0.12822394), np.float32(0.13168877), np.float32(0.14043234), np.float32(0.12095156), np.float32(0.133279), np.float32(0.13253057), np.float32(0.14120317), np.float32(0.120310314), np.float32(0.113058865), np.float32(0.11153896), np.float32(0.110595316), np.float32(0.10379537), np.float32(0.10630106), np.float32(0.111870326), np.float32(0.11066529), np.float32(0.11734501), np.float32(0.13445823), np.float32(0.13009697), np.float32(0.13197747), np.float32(0.1288569), np.float32(0.11674484), np.float32(0.10745483), np.float32(0.09721568), np.float32(0.09902118), np.float32(0.091906965), np.float32(0.081115015), np.float32(0.07823553), np.float32(0.078549474), np.float32(0.076888025), np.float32(0.069847494), np.float32(0.06823051), np.float32(0.07361235), np.float32(0.09017007), np.float32(0.09495766), np.float32(0.08309711), np.float32(0.09236355), np.float32(0.09272929), np.float32(0.08389187), np.float32(0.08953532), np.float32(0.10304981), np.float32(0.114923336), np.float32(0.13676313), np.float32(0.13765235), np.float32(0.13682078), np.float32(0.16840999), np.float32(0.20110036), np.float32(0.262846), np.float32(0.2512928), np.float32(0.24720153), np.float32(0.28256163), np.float32(0.32603636), np.float32(0.35509387), np.float32(0.38924643), np.float32(0.38672227), np.float32(0.353619), np.float32(0.32674435), np.float32(0.3303769), np.float32(0.33059677), np.float32(0.34663525), np.float32(0.3174959), np.float32(0.35841522), np.float32(0.38063776), np.float32(0.39441836), np.float32(0.40969938), np.float32(0.45355812), np.float32(0.49482933), np.float32(0.5430448), np.float32(0.6245533), np.float32(0.6625231), np.float32(0.7142633), np.float32(0.7804305), np.float32(0.79556835), np.float32(0.7985746), np.float32(0.8143207), np.float32(0.8220896), np.float32(0.8388433), np.float32(0.85269004), np.float32(0.8792381), np.float32(0.908026), np.float32(0.9223889), np.float32(0.9428887), np.float32(0.95686865), np.float32(0.9704686), np.float32(0.972224), np.float32(0.97396344), np.float32(0.9754557), np.float32(0.97603977), np.float32(0.97626764), np.float32(0.97618675), np.float32(0.9773179), np.float32(0.976684), np.float32(0.9780051), np.float32(0.97923785), np.float32(0.9802657), np.float32(0.98117834), np.float32(0.9815247), np.float32(0.9817821), np.float32(0.98284537), np.float32(0.9834157), np.float32(0.98311317), np.float32(0.9829815), np.float32(0.98337495), np.float32(0.9833629), np.float32(0.98388255), np.float32(0.98242885), np.float32(0.9822756), np.float32(0.9826288), np.float32(0.98275304), np.float32(0.9825654), np.float32(0.98221844), np.float32(0.98235774), np.float32(0.9827801), np.float32(0.9821485), np.float32(0.9830671), np.float32(0.9825768), np.float32(0.98267853), np.float32(0.98189354), np.float32(0.983173), np.float32(0.9823142), np.float32(0.9824379), np.float32(0.9819371), np.float32(0.9824326), np.float32(0.98274165), np.float32(0.9831134), np.float32(0.9831713), np.float32(0.98301375), np.float32(0.98311734), np.float32(0.98380524), np.float32(0.9845697), np.float32(0.98460764), np.float32(0.98394656), np.float32(0.98377347), np.float32(0.98294556), np.float32(0.9823967), np.float32(0.9816921), np.float32(0.98122543), np.float32(0.98075426), np.float32(0.97961456), np.float32(0.9792259), np.float32(0.97713), np.float32(0.9753111), np.float32(0.97351724), np.float32(0.97196406), np.float32(0.97238076), np.float32(0.97289556), np.float32(0.96912855), np.float32(0.96843195), np.float32(0.96817935), np.float32(0.96874344), np.float32(0.9675357), np.float32(0.9678629), np.float32(0.9667653), np.float32(0.96616524), np.float32(0.96825254), np.float32(0.9673839), np.float32(0.97021735), np.float32(0.9686355), np.float32(0.9664619), np.float32(0.9650151), np.float32(0.9667751), np.float32(0.96515024), np.float32(0.965547), np.float32(0.9634703), np.float32(0.9630669), np.float32(0.9630996), np.float32(0.9627137), np.float32(0.96293753), np.float32(0.9662201), np.float32(0.96311295), np.float32(0.96502376), np.float32(0.96396494), np.float32(0.96353734), np.float32(0.96391463), np.float32(0.96230024), np.float32(0.9653696), np.float32(0.9653818), np.float32(0.965036), np.float32(0.9652052), np.float32(0.9648768), np.float32(0.9641788), np.float32(0.9655027), np.float32(0.96695876), np.float32(0.96694684), np.float32(0.9687571), np.float32(0.96996945), np.float32(0.97028625), np.float32(0.9710646), np.float32(0.9726881), np.float32(0.9737437), np.float32(0.9748039), np.float32(0.9754401), np.float32(0.97436756), np.float32(0.97393256), np.float32(0.9745355), np.float32(0.9746064), np.float32(0.9745181), np.float32(0.9754798), np.float32(0.97546285), np.float32(0.9752821), np.float32(0.97525793), np.float32(0.9764914), np.float32(0.9773755), np.float32(0.97799987), np.float32(0.9788164), np.float32(0.9780231), np.float32(0.97841245), np.float32(0.9791459), np.float32(0.9787698), np.float32(0.97982305), np.float32(0.979894), np.float32(0.9806563), np.float32(0.98050714), np.float32(0.980401), np.float32(0.98132735), np.float32(0.9819664), np.float32(0.9824051), np.float32(0.98220235), np.float32(0.98113257), np.float32(0.98155034), np.float32(0.98180985), np.float32(0.9813359), np.float32(0.9815107), np.float32(0.9818619), np.float32(0.9826251), np.float32(0.98251665), np.float32(0.9826361), np.float32(0.9830897), np.float32(0.98298544), np.float32(0.9824132), np.float32(0.981928), np.float32(0.9821467), np.float32(0.98205996), np.float32(0.98116255), np.float32(0.9816182), np.float32(0.9814494), np.float32(0.9806779), np.float32(0.9805248), np.float32(0.97986835), np.float32(0.97914106), np.float32(0.9787416), np.float32(0.9787596), np.float32(0.9786905), np.float32(0.97949684), np.float32(0.9793203), np.float32(0.980312), np.float32(0.9796061), np.float32(0.9791027), np.float32(0.9791418), np.float32(0.9801471), np.float32(0.97886), np.float32(0.9790999), np.float32(0.9792125), np.float32(0.97905385), np.float32(0.97986823), np.float32(0.97946715), np.float32(0.9793611), np.float32(0.97934806), np.float32(0.97944576), np.float32(0.9789929), np.float32(0.97897124), np.float32(0.97858596), np.float32(0.9789625), np.float32(0.97883224), np.float32(0.97800964), np.float32(0.9778321), np.float32(0.9779002), np.float32(0.9780156), np.float32(0.97807705), np.float32(0.9786122), np.float32(0.9792798), np.float32(0.98035353), np.float32(0.98103297), np.float32(0.9808694), np.float32(0.9823401), np.float32(0.983023), np.float32(0.9831383), np.float32(0.98386097), np.float32(0.98415554), np.float32(0.98457146), np.float32(0.9845382), np.float32(0.98431605), np.float32(0.9822197), np.float32(0.9810034), np.float32(0.9805891), np.float32(0.97535956), np.float32(0.97003436), np.float32(0.96716934), np.float32(0.9589204), np.float32(0.949306), np.float32(0.9399388), np.float32(0.93218046), np.float32(0.93119997), np.float32(0.92533636), np.float32(0.915359), np.float32(0.90035707), np.float32(0.88095254), np.float32(0.8440521), np.float32(0.8186436), np.float32(0.78299963), np.float32(0.7362449), np.float32(0.70246935), np.float32(0.68930817), np.float32(0.67605394), np.float32(0.6441853), np.float32(0.6102496), np.float32(0.6131169), np.float32(0.6311488), np.float32(0.627603), np.float32(0.62535834), np.float32(0.6285613), np.float32(0.6070798), np.float32(0.6042848)], 'MSVVHPVNPKPFLQDLTGKECVVKLKWGMEYKGYLVSVDNYMNLQLANTEEYQNGQSVGSLGEVFIRCNNVLYSTNESSKCKRKLSCIDLNEDMRYLELQDGPPLYRADDMSNFSSNLSVI': [np.float32(0.50044835), np.float32(0.43971184), np.float32(0.49735883), np.float32(0.4882864), np.float32(0.4455069), np.float32(0.43870643), np.float32(0.40086466), np.float32(0.39975753), np.float32(0.36062327), np.float32(0.32754174), np.float32(0.28144696), np.float32(0.25456616), np.float32(0.23215106), np.float32(0.17867315), np.float32(0.18577974), np.float32(0.18179002), np.float32(0.17138545), np.float32(0.17032416), np.float32(0.1758652), np.float32(0.17306821), np.float32(0.16468918), np.float32(0.15637998), np.float32(0.13372844), np.float32(0.123944454), np.float32(0.11821376), np.float32(0.12091485), np.float32(0.10310447), np.float32(0.10180246), np.float32(0.11198197), np.float32(0.10216914), np.float32(0.10227902), np.float32(0.09771578), np.float32(0.08566326), np.float32(0.093014754), np.float32(0.12021961), np.float32(0.13855317), np.float32(0.16772933), np.float32(0.18877001), np.float32(0.19105515), np.float32(0.216039), np.float32(0.21150874), np.float32(0.21599378), np.float32(0.21963698), np.float32(0.24410853), np.float32(0.24445915), np.float32(0.25899768), np.float32(0.26960325), np.float32(0.29770756), np.float32(0.31648138), np.float32(0.30887538), np.float32(0.32636106), np.float32(0.28830916), np.float32(0.2528323), np.float32(0.26261508), np.float32(0.26644722), np.float32(0.2777635), np.float32(0.27266484), np.float32(0.26693642), np.float32(0.27819917), np.float32(0.2724114), np.float32(0.25842658), np.float32(0.24514394), np.float32(0.22177917), np.float32(0.22689284), np.float32(0.23207271), np.float32(0.23228972), np.float32(0.20380856), np.float32(0.20202492), np.float32(0.20844425), np.float32(0.22646539), np.float32(0.26351434), np.float32(0.27054298), np.float32(0.27874467), np.float32(0.26364014), np.float32(0.29633737), np.float32(0.2774812), np.float32(0.28806746), np.float32(0.27263603), np.float32(0.28086132), np.float32(0.22963025), np.float32(0.24061956), np.float32(0.2259434), np.float32(0.23239258), np.float32(0.25832242), np.float32(0.2927805), np.float32(0.2305109), np.float32(0.24779488), np.float32(0.23164164), np.float32(0.1946556), np.float32(0.22872354), np.float32(0.1727777), np.float32(0.17885286), np.float32(0.18028805), np.float32(0.19425806), np.float32(0.18122719), np.float32(0.18504702), np.float32(0.21292892), np.float32(0.21500888), np.float32(0.28043237), np.float32(0.25091493), np.float32(0.2357334), np.float32(0.30171394), np.float32(0.32618466), np.float32(0.30190015), np.float32(0.34860876), np.float32(0.47331366), np.float32(0.38333678), np.float32(0.3948451), np.float32(0.48981643), np.float32(0.4741846), np.float32(0.47910547), np.float32(0.57820916), np.float32(0.59920335), np.float32(0.64495724), np.float32(0.62623537), np.float32(0.6288656), np.float32(0.63406694), np.float32(0.6085848), np.float32(0.55593747), np.float32(0.42951488), np.float32(0.37045833)], 'MSTVGELACSYAVMILEDEGIAITSDKIATLVKAAGVEIESYWPMLFAKMAEKRNVTDLIMNVGAGGGGGGAPVSAAAPAAAGGAAAAAPAKEEKKDEPAEESDGDLGFGLFD': [np.float32(0.13979545), np.float32(0.13702066), np.float32(0.14415562), np.float32(0.15367992), np.float32(0.15427668), np.float32(0.13875687), np.float32(0.15524812), np.float32(0.17823894), np.float32(0.15290524), np.float32(0.10613692), np.float32(0.10548637), np.float32(0.12823306), np.float32(0.10021618), np.float32(0.08790847), np.float32(0.09091699), np.float32(0.098035194), np.float32(0.10009928), np.float32(0.10332583), np.float32(0.11486999), np.float32(0.119633555), np.float32(0.12873225), np.float32(0.16444923), np.float32(0.17781304), np.float32(0.18004724), np.float32(0.19347641), np.float32(0.20617412), np.float32(0.20582448), np.float32(0.20295705), np.float32(0.21229039), np.float32(0.20893808), np.float32(0.20586151), np.float32(0.1736834), np.float32(0.16623999), np.float32(0.16898976), np.float32(0.15169008), np.float32(0.13912854), np.float32(0.14492777), np.float32(0.16993363), np.float32(0.15161714), np.float32(0.13782555), np.float32(0.1756771), np.float32(0.20789775), np.float32(0.20519608), np.float32(0.21839269), np.float32(0.26346576), np.float32(0.24218096), np.float32(0.2450193), np.float32(0.26890382), np.float32(0.2941132), np.float32(0.3200063), np.float32(0.29991332), np.float32(0.3296293), np.float32(0.31182078), np.float32(0.3623617), np.float32(0.3990361), np.float32(0.4553056), np.float32(0.5293993), np.float32(0.5604641), np.float32(0.64981407), np.float32(0.7199569), np.float32(0.77391154), np.float32(0.81885517), np.float32(0.8542516), np.float32(0.8618779), np.float32(0.8650595), np.float32(0.87400943), np.float32(0.88895094), np.float32(0.8996166), np.float32(0.9107283), np.float32(0.92476124), np.float32(0.93027544), np.float32(0.9394022), np.float32(0.9489634), np.float32(0.9567384), np.float32(0.9624101), np.float32(0.967767), np.float32(0.9703326), np.float32(0.97490305), np.float32(0.9793133), np.float32(0.9777388), np.float32(0.9780909), np.float32(0.9815894), np.float32(0.9827335), np.float32(0.98220587), np.float32(0.98198557), np.float32(0.9831534), np.float32(0.9833061), np.float32(0.98421985), np.float32(0.9838113), np.float32(0.9834879), np.float32(0.9829413), np.float32(0.97991836), np.float32(0.9774418), np.float32(0.9736884), np.float32(0.9715452), np.float32(0.97094035), np.float32(0.96680605), np.float32(0.9640609), np.float32(0.9612396), np.float32(0.9563703), np.float32(0.9546221), np.float32(0.9483455), np.float32(0.935183), np.float32(0.91897583), np.float32(0.8983516), np.float32(0.8759641), np.float32(0.8241108), np.float32(0.7368257), np.float32(0.6879809), np.float32(0.6890877), np.float32(0.74074674), np.float32(0.8310572), np.float32(0.8135535)], 'MFLAEGVSAEDCRRAQPGGLRVCAWGPGRPQGVCVGARVRVGPVCGASSALRGLVCAAGFLTTVSSPLPVDAPGLDAWPTRLVRVVWGGVLCGEDRGGLYMGATPLLSLMHPALSAPQDDDDAETGLTEGEGEGEEEKEPENLGKLQFSLDYDFQANQVWGQVTTSRRARPRVTRFPAAWRPCILPGPRPRGTDRCPLSSQLTVGVLQAAELPALDMGGTSDPYVKVFLLPDKKKKYETKVHRKTLNPAFNETFTFKVPYQELGGKTLVMAIYDFDRFSKHDIIGEVKVPMNTVDLGQPIEEWRDLQGGEKEEPEKLGDICTSLRYVPTAGKLTVCILEAKNLKKMDVGGLSGGRRAAGRRPGHPSPQAAREVGAALRKGLQGEGRALPGWRAERPPCLQLVLGVPESPWAGRFHVGVSHGPGRRMGGVGPRCSLPRTDVTRSPEPLTEPQAAAGHRGNACDHPGPGLAVRGGLRAWLLHPTDPYVKIHLMQNGKRLKKKKTTVKKKTLNPYFNESFSFEIPFEQIQKVQVVVTVLDYDKLGKNEAIGKIFVGSSATGTELRHWSDMLANPRRPIAQWHSLKPEEEVDALLGKSK': [np.float32(0.91569835), np.float32(0.9145427), np.float32(0.92980933), np.float32(0.944093), np.float32(0.92286634), np.float32(0.92199194), np.float32(0.9062442), np.float32(0.6809793), np.float32(0.8534279), np.float32(0.5685688), np.float32(0.6234586), np.float32(0.6264196), np.float32(0.57387984), np.float32(0.6135622), np.float32(0.54956496), np.float32(0.5833257), np.float32(0.5908842), np.float32(0.6910438), np.float32(0.6912196), np.float32(0.65409493), np.float32(0.69113064), np.float32(0.66243064), np.float32(0.56885535), np.float32(0.6303072), np.float32(0.5734722), np.float32(0.44489267), np.float32(0.49447247), np.float32(0.51214147), np.float32(0.548547), np.float32(0.5101493), np.float32(0.5507975), np.float32(0.51587456), np.float32(0.50263864), np.float32(0.53243417), np.float32(0.36605024), np.float32(0.49448276), np.float32(0.5726982), np.float32(0.5715207), np.float32(0.61529976), np.float32(0.4889697), np.float32(0.46528426), np.float32(0.47202212), np.float32(0.5009881), np.float32(0.5766122), np.float32(0.5595082), np.float32(0.57218), np.float32(0.57922333), np.float32(0.570791), np.float32(0.5480169), np.float32(0.57431006), np.float32(0.5403689), np.float32(0.554721), np.float32(0.54196227), np.float32(0.53406185), np.float32(0.5436566), np.float32(0.50574625), np.float32(0.5265905), np.float32(0.52156955), np.float32(0.5555595), np.float32(0.5281376), np.float32(0.59717965), np.float32(0.63155645), np.float32(0.6529699), np.float32(0.65766954), np.float32(0.6736234), np.float32(0.7013828), np.float32(0.68010217), np.float32(0.6139989), np.float32(0.5148976), np.float32(0.4374808), np.float32(0.4059344), np.float32(0.42605418), np.float32(0.4807698), np.float32(0.45619875), np.float32(0.37202874), np.float32(0.306952), np.float32(0.27423918), np.float32(0.24749653), np.float32(0.23240556), np.float32(0.22357787), np.float32(0.20503795), np.float32(0.2569566), np.float32(0.24953493), np.float32(0.2206839), np.float32(0.2712185), np.float32(0.21722844), np.float32(0.1912823), np.float32(0.20290506), np.float32(0.19754897), np.float32(0.16612867), np.float32(0.15774441), np.float32(0.10811718), np.float32(0.10313676), np.float32(0.085614115), np.float32(0.077469885), np.float32(0.07641591), np.float32(0.07118813), np.float32(0.07061356), np.float32(0.0807779), np.float32(0.07945084), np.float32(0.08223755), np.float32(0.11896947), np.float32(0.17298798), np.float32(0.16352467), np.float32(0.17283338), np.float32(0.23018976), np.float32(0.23585226), np.float32(0.2460828), np.float32(0.2821993), np.float32(0.38027617), np.float32(0.46141937), np.float32(0.5315624), np.float32(0.65721303), np.float32(0.70353246), np.float32(0.76569736), np.float32(0.8564857), np.float32(0.88620424), np.float32(0.908094), np.float32(0.9167596), np.float32(0.9321823), np.float32(0.9425618), np.float32(0.954981), np.float32(0.961387), np.float32(0.968234), np.float32(0.97071415), np.float32(0.97419024), np.float32(0.9772981), np.float32(0.9772379), np.float32(0.9768956), np.float32(0.97678167), np.float32(0.97565275), np.float32(0.97341406), np.float32(0.9704561), np.float32(0.970117), np.float32(0.96673244), np.float32(0.96197414), np.float32(0.95351344), np.float32(0.94037986), np.float32(0.91862), np.float32(0.91040033), np.float32(0.88132), np.float32(0.86525124), np.float32(0.82929236), np.float32(0.80167174), np.float32(0.7672174), np.float32(0.6923016), np.float32(0.6634587), np.float32(0.58875984), np.float32(0.4638875), np.float32(0.40167624), np.float32(0.4119601), np.float32(0.4480154), np.float32(0.4877568), np.float32(0.5350885), np.float32(0.52046955), np.float32(0.49273184), np.float32(0.49253628), np.float32(0.5304776), np.float32(0.53726673), np.float32(0.6247788), np.float32(0.7362586), np.float32(0.6824539), np.float32(0.71813023), np.float32(0.74200565), np.float32(0.74355227), np.float32(0.75394136), np.float32(0.7941933), np.float32(0.760795), np.float32(0.8426789), np.float32(0.8184417), np.float32(0.8247856), np.float32(0.8185151), np.float32(0.78729564), np.float32(0.6966365), np.float32(0.5737856), np.float32(0.66127133), np.float32(0.65227544), np.float32(0.65061045), np.float32(0.74527097), np.float32(0.7214294), np.float32(0.67311287), np.float32(0.6244463), np.float32(0.6769309), np.float32(0.6968873), np.float32(0.6765019), np.float32(0.6794208), np.float32(0.686475), np.float32(0.6369678), np.float32(0.6648261), np.float32(0.6621945), np.float32(0.63763255), np.float32(0.6017109), np.float32(0.56092864), np.float32(0.49932203), np.float32(0.44268426), np.float32(0.40273502), np.float32(0.37850654), np.float32(0.3756804), np.float32(0.3049551), np.float32(0.30310595), np.float32(0.2809506), np.float32(0.25223786), np.float32(0.22876553), np.float32(0.19909935), np.float32(0.19212589), np.float32(0.18700442), np.float32(0.1853405), np.float32(0.166647), np.float32(0.17255421), np.float32(0.17345187), np.float32(0.16481614), np.float32(0.14842565), np.float32(0.13670701), np.float32(0.108380936), np.float32(0.10735522), np.float32(0.10908508), np.float32(0.11060611), np.float32(0.09461735), np.float32(0.09216827), np.float32(0.09207873), np.float32(0.09175128), np.float32(0.09943968), np.float32(0.10638762), np.float32(0.10282578), np.float32(0.119260065), np.float32(0.11934478), np.float32(0.10789867), np.float32(0.108651154), np.float32(0.115434125), np.float32(0.10628965), np.float32(0.09850556), np.float32(0.10068447), np.float32(0.104134254), np.float32(0.10683361), np.float32(0.10389108), np.float32(0.10755812), np.float32(0.11325012), np.float32(0.12467531), np.float32(0.12264712), np.float32(0.1345697), np.float32(0.14597195), np.float32(0.15555635), np.float32(0.15436262), np.float32(0.15922156), np.float32(0.14576876), np.float32(0.13927767), np.float32(0.12092366), np.float32(0.109960794), np.float32(0.09998884), np.float32(0.10147733), np.float32(0.10381281), np.float32(0.10229203), np.float32(0.097922355), np.float32(0.102088995), np.float32(0.1045796), np.float32(0.09574178), np.float32(0.078875184), np.float32(0.07127157), np.float32(0.0640165), np.float32(0.054834466), np.float32(0.045406505), np.float32(0.040599026), np.float32(0.038104583), np.float32(0.03217737), np.float32(0.031226965), np.float32(0.03446191), np.float32(0.036999796), np.float32(0.03606078), np.float32(0.041000873), np.float32(0.04325945), np.float32(0.052134655), np.float32(0.048949398), np.float32(0.047804978), np.float32(0.048433837), np.float32(0.048899543), np.float32(0.04478071), np.float32(0.048035122), np.float32(0.041253787), np.float32(0.038974266), np.float32(0.040719442), np.float32(0.048322383), np.float32(0.05390025), np.float32(0.060823206), np.float32(0.07228634), np.float32(0.0855091), np.float32(0.09846796), np.float32(0.109213695), np.float32(0.11971418), np.float32(0.117800385), np.float32(0.1190183), np.float32(0.12732202), np.float32(0.1200362), np.float32(0.10998648), np.float32(0.11096837), np.float32(0.10466136), np.float32(0.11250375), np.float32(0.13104764), np.float32(0.13989905), np.float32(0.14193355), np.float32(0.16991843), np.float32(0.1734125), np.float32(0.19317159), np.float32(0.20416558), np.float32(0.22582293), np.float32(0.23356394), np.float32(0.24750416), np.float32(0.26954186), np.float32(0.27603891), np.float32(0.25666538), np.float32(0.22330403), np.float32(0.20615657), np.float32(0.18231283), np.float32(0.18753769), np.float32(0.2047069), np.float32(0.23207009), np.float32(0.2075538), np.float32(0.19791774), np.float32(0.17285308), np.float32(0.1703167), np.float32(0.14880256), np.float32(0.13112041), np.float32(0.10602299), np.float32(0.07762792), np.float32(0.06818072), np.float32(0.05433696), np.float32(0.046206035), np.float32(0.039304204), np.float32(0.03546885), np.float32(0.03271928), np.float32(0.039014757), np.float32(0.038560074), np.float32(0.037732825), np.float32(0.04708349), np.float32(0.06278876), np.float32(0.06953278), np.float32(0.08656547), np.float32(0.10475543), np.float32(0.1186932), np.float32(0.12588009), np.float32(0.14754528), np.float32(0.1615412), np.float32(0.18908407), np.float32(0.24285719), np.float32(0.28231615), np.float32(0.28237152), np.float32(0.40581372), np.float32(0.54726154), np.float32(0.6309218), np.float32(0.7455958), np.float32(0.8208813), np.float32(0.8883008), np.float32(0.91954476), np.float32(0.93567795), np.float32(0.9355141), np.float32(0.9426377), np.float32(0.94829464), np.float32(0.9551831), np.float32(0.9587478), np.float32(0.9609944), np.float32(0.9647422), np.float32(0.9661971), np.float32(0.9678964), np.float32(0.9688825), np.float32(0.96899587), np.float32(0.96918744), np.float32(0.9667454), np.float32(0.96678793), np.float32(0.9674219), np.float32(0.9613345), np.float32(0.96699864), np.float32(0.9699088), np.float32(0.9676069), np.float32(0.97076744), np.float32(0.9642914), np.float32(0.9729709), np.float32(0.97151315), np.float32(0.97539026), np.float32(0.97635025), np.float32(0.9702397), np.float32(0.97119504), np.float32(0.9716552), np.float32(0.96920365), np.float32(0.9682491), np.float32(0.96670604), np.float32(0.9695383), np.float32(0.9624071), np.float32(0.95847046), np.float32(0.9567488), np.float32(0.9575712), np.float32(0.9495698), np.float32(0.9424801), np.float32(0.93385893), np.float32(0.9345794), np.float32(0.9333259), np.float32(0.9084127), np.float32(0.8844004), np.float32(0.8863217), np.float32(0.8609809), np.float32(0.8267931), np.float32(0.8548141), np.float32(0.86238354), np.float32(0.86951935), np.float32(0.8702148), np.float32(0.8649321), np.float32(0.8755344), np.float32(0.8560873), np.float32(0.8782096), np.float32(0.88972014), np.float32(0.90194345), np.float32(0.88173175), np.float32(0.91196454), np.float32(0.9314165), np.float32(0.9337722), np.float32(0.9392355), np.float32(0.94075227), np.float32(0.9428345), np.float32(0.94662166), np.float32(0.94648397), np.float32(0.94739234), np.float32(0.9430038), np.float32(0.9420597), np.float32(0.9437877), np.float32(0.95057976), np.float32(0.9638831), np.float32(0.96458125), np.float32(0.96877766), np.float32(0.9731896), np.float32(0.97877103), np.float32(0.976008), np.float32(0.9772843), np.float32(0.9769033), np.float32(0.977842), np.float32(0.9778155), np.float32(0.97717994), np.float32(0.97676635), np.float32(0.9746028), np.float32(0.9719107), np.float32(0.97176254), np.float32(0.9690006), np.float32(0.9670204), np.float32(0.96838915), np.float32(0.9659799), np.float32(0.96560115), np.float32(0.9669589), np.float32(0.9664215), np.float32(0.9677231), np.float32(0.96782345), np.float32(0.96956986), np.float32(0.972328), np.float32(0.97198325), np.float32(0.9709915), np.float32(0.9704368), np.float32(0.9702583), np.float32(0.9677301), np.float32(0.96746475), np.float32(0.9608536), np.float32(0.9594326), np.float32(0.95684385), np.float32(0.9551957), np.float32(0.9548369), np.float32(0.9445822), np.float32(0.91713417), np.float32(0.89778924), np.float32(0.86724234), np.float32(0.8462938), np.float32(0.7947931), np.float32(0.6690002), np.float32(0.4961792), np.float32(0.3270443), np.float32(0.22810622), np.float32(0.21598579), np.float32(0.19520126), np.float32(0.19431823), np.float32(0.16137534), np.float32(0.124355406), np.float32(0.122388765), np.float32(0.10906178), np.float32(0.0840879), np.float32(0.07801384), np.float32(0.06856308), np.float32(0.05948521), np.float32(0.059649415), np.float32(0.060977887), np.float32(0.06656692), np.float32(0.07156979), np.float32(0.071042635), np.float32(0.084451325), np.float32(0.09452707), np.float32(0.10808789), np.float32(0.13091351), np.float32(0.14673275), np.float32(0.1538624), np.float32(0.1481499), np.float32(0.16147429), np.float32(0.18283801), np.float32(0.20649694), np.float32(0.21601026), np.float32(0.2486392), np.float32(0.3145146), np.float32(0.3208878), np.float32(0.3655957), np.float32(0.38936126), np.float32(0.41118234), np.float32(0.43264833), np.float32(0.43960732), np.float32(0.4408033), np.float32(0.41712412), np.float32(0.32834736), np.float32(0.30411363), np.float32(0.24997264), np.float32(0.22247192), np.float32(0.19815129), np.float32(0.18596473), np.float32(0.17179736), np.float32(0.15751153), np.float32(0.1433616), np.float32(0.14780822), np.float32(0.12805529), np.float32(0.11600071), np.float32(0.09881532), np.float32(0.097427584), np.float32(0.094702415), np.float32(0.08328708), np.float32(0.07294163), np.float32(0.070907794), np.float32(0.06749718), np.float32(0.065638475), np.float32(0.07155945), np.float32(0.083398476), np.float32(0.1124087), np.float32(0.11662535), np.float32(0.13290839), np.float32(0.12882796), np.float32(0.15590663), np.float32(0.14397076), np.float32(0.14127842), np.float32(0.122881085), np.float32(0.11285367), np.float32(0.10563884), np.float32(0.08770097), np.float32(0.09352674), np.float32(0.08794842), np.float32(0.08909177), np.float32(0.109637074), np.float32(0.10900706), np.float32(0.12902138), np.float32(0.14444506), np.float32(0.16259885), np.float32(0.16110766), np.float32(0.1567404), np.float32(0.15669969), np.float32(0.14170425), np.float32(0.114431135), np.float32(0.10491862), np.float32(0.10001233), np.float32(0.086006284), np.float32(0.07842404), np.float32(0.07710502), np.float32(0.08271302), np.float32(0.08946579), np.float32(0.10068617), np.float32(0.10279262), np.float32(0.120644), np.float32(0.12856136), np.float32(0.12622459), np.float32(0.13917686), np.float32(0.13613531), np.float32(0.15001532), np.float32(0.15587382), np.float32(0.15737623), np.float32(0.1557463), np.float32(0.15161255), np.float32(0.1610492), np.float32(0.17931214), np.float32(0.1769872), np.float32(0.1681131), np.float32(0.1817391), np.float32(0.18791075), np.float32(0.21804635), np.float32(0.25642118), np.float32(0.2886291), np.float32(0.3796665), np.float32(0.41022307), np.float32(0.42814386), np.float32(0.4822108), np.float32(0.4558158), np.float32(0.49656767), np.float32(0.49670452), np.float32(0.5351817), np.float32(0.49952444), np.float32(0.5039344), np.float32(0.59408474), np.float32(0.6195246), np.float32(0.6406745), np.float32(0.6289953)], 'MTAASPWSVKGIDPKAREVAKDLARRSGMTLGEWLNRMIIEGDGQTADPRLAGDDVPNRAYLEIVKDDAPPRIEIAEHPADEVGRVALALDRLTQRIEAAEGRNAAAITGIDHSVRDALTRLGASEREQIAVAARFEGAVDELKTEQARATERLRRIESEAAGPRSAEALRALEGALGKVAGHLYEGEARTREAIATLEAKLNQQSSGDPSALVEAVVARLGERLEAAETRTSDALRELGASFQALDQRLGAVETANPATGVQEGLDSLAATLTQKMEAARLEMAAKLRESADGRFDRMERKLGEMAAHVQAAEQRSAQAIERMGREIVGVADAFNRRVHAAESRNASAIEQVGGEVARIAASVEHKLNRADSVQAQALEKLGGEIARITEKLAERIGSAERRNALAIDDVGEQVARVTERLNQRHERSSQELVDRIRQSEERTLRMLEEAREKIDSRLSEAQRKLEAAPPSPPPAQAPAPVATAQRPVPPAASPFEDNYFSQAASFSTSEDEADAFDAPPAPARSFEVAEFPAAEPEEPAFAHDDYAIADGFEPESPRYEVEPEVSDFAPAEPSRPMSTRDIIEQARAAARAAAASEGKGGKAKSAKKEKASKASGSLFSGFGGFSTKKSKARLGATVTTALVVFAAAGALGAGVGGLLLLNTDDGNNSPSRVAQAIAGRKADVEVNGPEADTTPGAPRAAVALTTGKVVPAEVEAPAAPPTNEAKALFEDAVRKIESGDRSGVELLKRAANGGYPAAQFYLSKMYEGGKNGVKVDMAEARRWSERAANGGDPRAMHNLALYYFKGEGGPRNSTTAASWFRKAADMGLVDSQFNLAQLYESGLGVSQNPAEAYKWYVIAGRAGDSTARGRATALRSQLTAEAQQTADRSALAFRPQTQVQTASLSSAAPAAANANLGVAQRVLSQLGYYQGPRDGVSSPALRMAIAAYQRDQGLPPTGSVDAETLNRLSVYAR': [np.float32(0.9160397), np.float32(0.92590547), np.float32(0.88998425), np.float32(0.88828754), np.float32(0.8747708), np.float32(0.9164893), np.float32(0.892667), np.float32(0.823593), np.float32(0.76955074), np.float32(0.6376973), np.float32(0.5543881), np.float32(0.51260895), np.float32(0.474622), np.float32(0.45406055), np.float32(0.41897398), np.float32(0.39144808), np.float32(0.34168857), np.float32(0.35112125), np.float32(0.30871367), np.float32(0.27670637), np.float32(0.2589695), np.float32(0.26865837), np.float32(0.23245507), np.float32(0.2072459), np.float32(0.21914758), np.float32(0.21581672), np.float32(0.20470661), np.float32(0.19719447), np.float32(0.20126574), np.float32(0.20227301), np.float32(0.20150217), np.float32(0.21697362), np.float32(0.25501132), np.float32(0.2630838), np.float32(0.26808718), np.float32(0.28300756), np.float32(0.2875975), np.float32(0.30558014), np.float32(0.34388086), np.float32(0.4166737), np.float32(0.44814795), np.float32(0.47405097), np.float32(0.48760647), np.float32(0.5042646), np.float32(0.5004368), np.float32(0.5147735), np.float32(0.5052312), np.float32(0.502749), np.float32(0.4723887), np.float32(0.4307937), np.float32(0.4247334), np.float32(0.45009094), np.float32(0.4417539), np.float32(0.40982524), np.float32(0.46550563), np.float32(0.49220768), np.float32(0.51016), np.float32(0.48146838), np.float32(0.49952754), np.float32(0.5210103), np.float32(0.5260554), np.float32(0.4826639), np.float32(0.4618983), np.float32(0.45740652), np.float32(0.45246515), np.float32(0.43498847), np.float32(0.43483064), np.float32(0.4053406), np.float32(0.45143905), np.float32(0.46039465), np.float32(0.4343247), np.float32(0.44132897), np.float32(0.4460065), np.float32(0.4862828), np.float32(0.45897877), np.float32(0.43596235), np.float32(0.43385494), np.float32(0.4002677), np.float32(0.33859068), np.float32(0.2719104), np.float32(0.2644304), np.float32(0.21454746), np.float32(0.20033415), np.float32(0.19348489), np.float32(0.19412085), np.float32(0.19065368), np.float32(0.1939591), np.float32(0.20447667), np.float32(0.21655397), np.float32(0.22019748), np.float32(0.21753468), np.float32(0.2416899), np.float32(0.25240618), np.float32(0.22271243), np.float32(0.22050968), np.float32(0.22082564), np.float32(0.21724351), np.float32(0.21305321), np.float32(0.23719698), np.float32(0.26241392), np.float32(0.277092), np.float32(0.27995363), np.float32(0.27489784), np.float32(0.2704595), np.float32(0.26138175), np.float32(0.29015884), np.float32(0.31690827), np.float32(0.288204), np.float32(0.30463418), np.float32(0.33675596), np.float32(0.3149481), np.float32(0.32507986), np.float32(0.3117964), np.float32(0.2943328), np.float32(0.30814734), np.float32(0.29644784), np.float32(0.29188183), np.float32(0.28965318), np.float32(0.2538442), np.float32(0.24065319), np.float32(0.22636525), np.float32(0.2313811), np.float32(0.19774808), np.float32(0.23891936), np.float32(0.2259163), np.float32(0.21701188), np.float32(0.22625361), np.float32(0.23333755), np.float32(0.23843303), np.float32(0.23611152), np.float32(0.28577986), np.float32(0.2711571), np.float32(0.27228665), np.float32(0.2732811), np.float32(0.279794), np.float32(0.26585078), np.float32(0.25971964), np.float32(0.2673398), np.float32(0.26551682), np.float32(0.2524932), np.float32(0.26422635), np.float32(0.27146637), np.float32(0.26276007), np.float32(0.2792302), np.float32(0.30889666), np.float32(0.3234926), np.float32(0.32482606), np.float32(0.31624264), np.float32(0.3015481), np.float32(0.33886743), np.float32(0.31281266), np.float32(0.318868), np.float32(0.35959625), np.float32(0.36982313), np.float32(0.3537748), np.float32(0.36758792), np.float32(0.3794529), np.float32(0.3511347), np.float32(0.33042297), np.float32(0.3455034), np.float32(0.3779436), np.float32(0.32958135), np.float32(0.31671032), np.float32(0.3081022), np.float32(0.29048648), np.float32(0.28546134), np.float32(0.2817271), np.float32(0.27593565), np.float32(0.27994266), np.float32(0.27803287), np.float32(0.26991615), np.float32(0.2747592), np.float32(0.23733824), np.float32(0.221485), np.float32(0.21496803), np.float32(0.21361898), np.float32(0.20844017), np.float32(0.19053465), np.float32(0.19374086), np.float32(0.1860292), np.float32(0.1991853), np.float32(0.21175839), np.float32(0.22037776), np.float32(0.21386532), np.float32(0.22488181), np.float32(0.24552359), np.float32(0.24544373), np.float32(0.22554596), np.float32(0.24474244), np.float32(0.24191467), np.float32(0.22740449), np.float32(0.20895089), np.float32(0.2416443), np.float32(0.25699648), np.float32(0.25735348), np.float32(0.2711139), np.float32(0.28992975), np.float32(0.2901264), np.float32(0.28734052), np.float32(0.30187693), np.float32(0.29021922), np.float32(0.26248315), np.float32(0.23158503), np.float32(0.26299736), np.float32(0.26850805), np.float32(0.24591444), np.float32(0.26906285), np.float32(0.31360337), np.float32(0.31700036), np.float32(0.31611562), np.float32(0.33711508), np.float32(0.3620277), np.float32(0.3612764), np.float32(0.33600456), np.float32(0.3461786), np.float32(0.34589574), np.float32(0.30079362), np.float32(0.2875252), np.float32(0.30550295), np.float32(0.27160427), np.float32(0.21481654), np.float32(0.19656003), np.float32(0.21954946), np.float32(0.20106657), np.float32(0.18982883), np.float32(0.19696502), np.float32(0.25461492), np.float32(0.2326745), np.float32(0.22868167), np.float32(0.24425359), np.float32(0.257341), np.float32(0.23697591), np.float32(0.26119822), np.float32(0.26860535), np.float32(0.27402294), np.float32(0.25191), np.float32(0.27596298), np.float32(0.28307018), np.float32(0.23143758), np.float32(0.22329262), np.float32(0.27450898), np.float32(0.2776603), np.float32(0.2578691), np.float32(0.28518957), np.float32(0.33804917), np.float32(0.34171826), np.float32(0.35809028), np.float32(0.39780283), np.float32(0.44778854), np.float32(0.4477902), np.float32(0.449747), np.float32(0.47725022), np.float32(0.5046079), np.float32(0.48748326), np.float32(0.47825244), np.float32(0.4936601), np.float32(0.48342773), np.float32(0.47123486), np.float32(0.49992168), np.float32(0.48739868), np.float32(0.45763835), np.float32(0.45814273), np.float32(0.48181516), np.float32(0.50871474), np.float32(0.5082867), np.float32(0.50542045), np.float32(0.4902244), np.float32(0.50741786), np.float32(0.51199764), np.float32(0.5064577), np.float32(0.48588476), np.float32(0.46631294), np.float32(0.44326502), np.float32(0.425437), np.float32(0.3994063), np.float32(0.39039698), np.float32(0.36852908), np.float32(0.3538946), np.float32(0.3650979), np.float32(0.3635338), np.float32(0.3436125), np.float32(0.36924842), np.float32(0.37783697), np.float32(0.39118698), np.float32(0.43989137), np.float32(0.44383004), np.float32(0.42604592), np.float32(0.40395257), np.float32(0.4093445), np.float32(0.40967357), np.float32(0.41120926), np.float32(0.4221597), np.float32(0.429468), np.float32(0.4186716), np.float32(0.38535818), np.float32(0.38982245), np.float32(0.40983212), np.float32(0.42294878), np.float32(0.40054235), np.float32(0.39435822), np.float32(0.41059875), np.float32(0.38678718), np.float32(0.3976163), np.float32(0.3886936), np.float32(0.4034288), np.float32(0.38545373), np.float32(0.39660987), np.float32(0.41511613), np.float32(0.41380227), np.float32(0.39669007), np.float32(0.41367608), np.float32(0.45907822), np.float32(0.4643849), np.float32(0.4601452), np.float32(0.45049083), np.float32(0.46082473), np.float32(0.46364215), np.float32(0.46521273), np.float32(0.47363216), np.float32(0.49063683), np.float32(0.44271004), np.float32(0.46566984), np.float32(0.46705043), np.float32(0.44035223), np.float32(0.42504254), np.float32(0.443517), np.float32(0.4482461), np.float32(0.42563003), np.float32(0.39836952), np.float32(0.4077404), np.float32(0.39321128), np.float32(0.407318), np.float32(0.40759462), np.float32(0.43892753), np.float32(0.43981293), np.float32(0.41704166), np.float32(0.4224362), np.float32(0.42439926), np.float32(0.39835972), np.float32(0.4146788), np.float32(0.44027117), np.float32(0.43164083), np.float32(0.43049043), np.float32(0.4355215), np.float32(0.44918013), np.float32(0.4429265), np.float32(0.4616225), np.float32(0.46811062), np.float32(0.4897717), np.float32(0.45375654), np.float32(0.44638819), np.float32(0.46825016), np.float32(0.4521798), np.float32(0.46336246), np.float32(0.46123955), np.float32(0.47388908), np.float32(0.46671435), np.float32(0.49364254), np.float32(0.5041584), np.float32(0.47820985), np.float32(0.51064247), np.float32(0.51868486), np.float32(0.5126315), np.float32(0.47943905), np.float32(0.4737343), np.float32(0.49092096), np.float32(0.48336154), np.float32(0.49810386), np.float32(0.50409937), np.float32(0.5378521), np.float32(0.5068324), np.float32(0.51243144), np.float32(0.50199306), np.float32(0.5076089), np.float32(0.4867069), np.float32(0.48716968), np.float32(0.49765566), np.float32(0.5008795), np.float32(0.46943498), np.float32(0.49163312), np.float32(0.49653858), np.float32(0.47416496), np.float32(0.4999709), np.float32(0.543733), np.float32(0.54967105), np.float32(0.5063245), np.float32(0.5217691), np.float32(0.5300022), np.float32(0.5163062), np.float32(0.51480275), np.float32(0.53713346), np.float32(0.5410497), np.float32(0.5263853), np.float32(0.50953406), np.float32(0.5268745), np.float32(0.52379715), np.float32(0.55903006), np.float32(0.56573707), np.float32(0.58413196), np.float32(0.577846), np.float32(0.54655874), np.float32(0.52685463), np.float32(0.5414331), np.float32(0.5058336), np.float32(0.5170021), np.float32(0.51844), np.float32(0.5149558), np.float32(0.4941459), np.float32(0.4964531), np.float32(0.49388632), np.float32(0.47778746), np.float32(0.4552646), np.float32(0.48106083), np.float32(0.47894254), np.float32(0.4813294), np.float32(0.5042622), np.float32(0.542682), np.float32(0.5325557), np.float32(0.52012557), np.float32(0.5252329), np.float32(0.5352052), np.float32(0.5097737), np.float32(0.5071929), np.float32(0.524101), np.float32(0.52118474), np.float32(0.5142234), np.float32(0.5371068), np.float32(0.55031955), np.float32(0.5497995), np.float32(0.5454718), np.float32(0.56502205), np.float32(0.5669447), np.float32(0.56767845), np.float32(0.5672293), np.float32(0.5663532), np.float32(0.5645652), np.float32(0.5532958), np.float32(0.5534714), np.float32(0.55977905), np.float32(0.55920964), np.float32(0.5509359), np.float32(0.5604135), np.float32(0.5589499), np.float32(0.545344), np.float32(0.54897964), np.float32(0.5557636), np.float32(0.55685526), np.float32(0.5470806), np.float32(0.5637126), np.float32(0.59592927), np.float32(0.5989838), np.float32(0.5917161), np.float32(0.6226211), np.float32(0.6356675), np.float32(0.6492503), np.float32(0.6718897), np.float32(0.69522583), np.float32(0.72272587), np.float32(0.74261147), np.float32(0.7662492), np.float32(0.77748996), np.float32(0.7881612), np.float32(0.81224906), np.float32(0.84349287), np.float32(0.8594503), np.float32(0.8739706), np.float32(0.89053226), np.float32(0.90340734), np.float32(0.9160689), np.float32(0.9238124), np.float32(0.9327104), np.float32(0.9390539), np.float32(0.9547641), np.float32(0.96244985), np.float32(0.9704494), np.float32(0.97428685), np.float32(0.975977), np.float32(0.9785525), np.float32(0.9812092), np.float32(0.98221725), np.float32(0.9824035), np.float32(0.98286575), np.float32(0.9830026), np.float32(0.9828672), np.float32(0.9837648), np.float32(0.98416984), np.float32(0.98317736), np.float32(0.98269296), np.float32(0.9821456), np.float32(0.98175126), np.float32(0.9805736), np.float32(0.9803934), np.float32(0.9797879), np.float32(0.97884685), np.float32(0.97711), np.float32(0.97769064), np.float32(0.97544426), np.float32(0.9761571), np.float32(0.974496), np.float32(0.97335464), np.float32(0.973174), np.float32(0.97340727), np.float32(0.9737935), np.float32(0.9737993), np.float32(0.9735752), np.float32(0.9744708), np.float32(0.97502124), np.float32(0.97535014), np.float32(0.9744951), np.float32(0.9744237), np.float32(0.9742405), np.float32(0.9753725), np.float32(0.9760485), np.float32(0.9764075), np.float32(0.9770709), np.float32(0.97755927), np.float32(0.9779449), np.float32(0.9789336), np.float32(0.97856915), np.float32(0.97854656), np.float32(0.9795782), np.float32(0.97934353), np.float32(0.9806866), np.float32(0.9809202), np.float32(0.9814953), np.float32(0.98042715), np.float32(0.9814348), np.float32(0.98173183), np.float32(0.98120326), np.float32(0.980157), np.float32(0.9803874), np.float32(0.97913307), np.float32(0.9787377), np.float32(0.9784662), np.float32(0.9769752), np.float32(0.9774761), np.float32(0.97639114), np.float32(0.97606206), np.float32(0.97543323), np.float32(0.97513586), np.float32(0.9750304), np.float32(0.97582734), np.float32(0.97650516), np.float32(0.9758537), np.float32(0.9760825), np.float32(0.9764224), np.float32(0.97590214), np.float32(0.9756766), np.float32(0.9754496), np.float32(0.9753872), np.float32(0.9752382), np.float32(0.9750104), np.float32(0.97511864), np.float32(0.975844), np.float32(0.9750029), np.float32(0.9741881), np.float32(0.9745029), np.float32(0.9753914), np.float32(0.9759497), np.float32(0.9761187), np.float32(0.9760659), np.float32(0.9756482), np.float32(0.97643614), np.float32(0.9762526), np.float32(0.977401), np.float32(0.97602636), np.float32(0.97659916), np.float32(0.9755715), np.float32(0.9749748), np.float32(0.9742448), np.float32(0.9743936), np.float32(0.9727209), np.float32(0.97146183), np.float32(0.9698953), np.float32(0.9678762), np.float32(0.9634437), np.float32(0.9621113), np.float32(0.9525363), np.float32(0.94160306), np.float32(0.933135), np.float32(0.9252057), np.float32(0.91446424), np.float32(0.90006214), np.float32(0.8886099), np.float32(0.8724548), np.float32(0.8567591), np.float32(0.84132874), np.float32(0.83180016), np.float32(0.8416118), np.float32(0.8405668), np.float32(0.85255843), np.float32(0.8689147), np.float32(0.8685498), np.float32(0.8818316), np.float32(0.891756), np.float32(0.91376346), np.float32(0.93945396), np.float32(0.94303155), np.float32(0.9523768), np.float32(0.9582927), np.float32(0.9617507), np.float32(0.96365356), np.float32(0.9705856), np.float32(0.9717497), np.float32(0.97083807), np.float32(0.9722063), np.float32(0.9719906), np.float32(0.97286814), np.float32(0.975601), np.float32(0.9754293), np.float32(0.9759235), np.float32(0.971838), np.float32(0.9669165), np.float32(0.96415263), np.float32(0.96555924), np.float32(0.9642637), np.float32(0.96020705), np.float32(0.96052426), np.float32(0.9605336), np.float32(0.959706), np.float32(0.9632117), np.float32(0.9622664), np.float32(0.96488833), np.float32(0.9623412), np.float32(0.963663), np.float32(0.9638028), np.float32(0.9649466), np.float32(0.9646891), np.float32(0.9634022), np.float32(0.96401215), np.float32(0.96092343), np.float32(0.9601521), np.float32(0.96058047), np.float32(0.96312493), np.float32(0.9710371), np.float32(0.9657377), np.float32(0.9592756), np.float32(0.9548506), np.float32(0.9460214), np.float32(0.91433394), np.float32(0.91449165), np.float32(0.89314127), np.float32(0.8775307), np.float32(0.83363664), np.float32(0.79275733), np.float32(0.8011371), np.float32(0.7908816), np.float32(0.7985768), np.float32(0.8009805), np.float32(0.7872316), np.float32(0.7829111), np.float32(0.789896), np.float32(0.7995189), np.float32(0.8132669), np.float32(0.8420722), np.float32(0.8504388), np.float32(0.85919756), np.float32(0.8470194), np.float32(0.8384582), np.float32(0.88802224), np.float32(0.9133829), np.float32(0.937464), np.float32(0.9328971), np.float32(0.9412128), np.float32(0.9550328), np.float32(0.94918615), np.float32(0.9582858), np.float32(0.9602367), np.float32(0.9609733), np.float32(0.96193093), np.float32(0.966099), np.float32(0.95966417), np.float32(0.9522439), np.float32(0.9428805), np.float32(0.94776815), np.float32(0.932412), np.float32(0.91840374), np.float32(0.9250381), np.float32(0.9400899), np.float32(0.92464095), np.float32(0.8850865), np.float32(0.78732264), np.float32(0.70932764), np.float32(0.7253122), np.float32(0.73982173), np.float32(0.813594), np.float32(0.8158101), np.float32(0.8522768), np.float32(0.8870886), np.float32(0.919807), np.float32(0.9230011), np.float32(0.94311666), np.float32(0.9593984), np.float32(0.9706787), np.float32(0.9715853), np.float32(0.96992904), np.float32(0.96351606), np.float32(0.9537965), np.float32(0.9552911), np.float32(0.95329297), np.float32(0.9567116), np.float32(0.9530199), np.float32(0.9547058), np.float32(0.9567481), np.float32(0.94990844), np.float32(0.9428555), np.float32(0.9344343), np.float32(0.9195474), np.float32(0.80323), np.float32(0.861109), np.float32(0.8486447), np.float32(0.86728805), np.float32(0.85602486), np.float32(0.82376206), np.float32(0.7472919), np.float32(0.68086433), np.float32(0.67292976), np.float32(0.6738405), np.float32(0.6480444), np.float32(0.61043656), np.float32(0.55694276), np.float32(0.47029698), np.float32(0.3815086), np.float32(0.3914825), np.float32(0.3919922), np.float32(0.32986945), np.float32(0.32589725), np.float32(0.30493173), np.float32(0.24587333), np.float32(0.20169249), np.float32(0.19206779), np.float32(0.17987828), np.float32(0.17526495), np.float32(0.15263559), np.float32(0.14429893), np.float32(0.13077568), np.float32(0.10904776), np.float32(0.10218415), np.float32(0.109685585), np.float32(0.102949895), np.float32(0.0970381), np.float32(0.11414898), np.float32(0.12025386), np.float32(0.12189164), np.float32(0.12049515), np.float32(0.13423564), np.float32(0.12988783), np.float32(0.11596297), np.float32(0.11249173), np.float32(0.10445205), np.float32(0.09446355), np.float32(0.0676239), np.float32(0.058332063), np.float32(0.054088328), np.float32(0.04242256), np.float32(0.043720387), np.float32(0.051710103), np.float32(0.059508342), np.float32(0.061395735), np.float32(0.07714613), np.float32(0.08896397), np.float32(0.09212516), np.float32(0.08853198), np.float32(0.09940695), np.float32(0.097417794), np.float32(0.08692951), np.float32(0.07335116), np.float32(0.067140594), np.float32(0.069605626), np.float32(0.05885944), np.float32(0.05946899), np.float32(0.072433695), np.float32(0.06811723), np.float32(0.06865885), np.float32(0.092330806), np.float32(0.11570185), np.float32(0.12528554), np.float32(0.11934122), np.float32(0.14234991), np.float32(0.14451444), np.float32(0.14294538), np.float32(0.14190125), np.float32(0.12839045), np.float32(0.1291652), np.float32(0.121008396), np.float32(0.10188555), np.float32(0.100266606), np.float32(0.09366596), np.float32(0.086786814), np.float32(0.084429905), np.float32(0.078734875), np.float32(0.07113061), np.float32(0.059721187), np.float32(0.05962389), np.float32(0.05945384), np.float32(0.06058765), np.float32(0.06540275), np.float32(0.0722578), np.float32(0.066316545), np.float32(0.0650621), np.float32(0.07703973), np.float32(0.070285074), np.float32(0.063384034), np.float32(0.06738304), np.float32(0.06580881), np.float32(0.06133502), np.float32(0.05577011), np.float32(0.053203754), np.float32(0.053989656), np.float32(0.04965211), np.float32(0.050884254), np.float32(0.05983814), np.float32(0.06169437), np.float32(0.06427094), np.float32(0.06917483), np.float32(0.06854516), np.float32(0.07469194), np.float32(0.07697346), np.float32(0.07140758), np.float32(0.07213338), np.float32(0.066576496), np.float32(0.06251056), np.float32(0.06341333), np.float32(0.055991758), np.float32(0.04692109), np.float32(0.04752265), np.float32(0.04668962), np.float32(0.041459374), np.float32(0.039226726), np.float32(0.04267992), np.float32(0.046266634), np.float32(0.044801302), np.float32(0.0473071), np.float32(0.05474887), np.float32(0.055892587), np.float32(0.055698022), np.float32(0.066451214), np.float32(0.071285926), np.float32(0.06956762), np.float32(0.07389258), np.float32(0.076950215), np.float32(0.077126), np.float32(0.075848736), np.float32(0.07311249), np.float32(0.07120837), np.float32(0.06596172), np.float32(0.060391616), np.float32(0.05818442), np.float32(0.061404835), np.float32(0.064101584), np.float32(0.07041094), np.float32(0.0770398), np.float32(0.08685528), np.float32(0.09383431), np.float32(0.10590428), np.float32(0.12674305), np.float32(0.123802505), np.float32(0.14483094), np.float32(0.1439834), np.float32(0.16252518), np.float32(0.14117153), np.float32(0.14768581), np.float32(0.1528472), np.float32(0.1344797), np.float32(0.15385868), np.float32(0.16948366), np.float32(0.19398864), np.float32(0.1947534), np.float32(0.18415053), np.float32(0.20238163), np.float32(0.22875063), np.float32(0.24710344), np.float32(0.25035384), np.float32(0.25995496), np.float32(0.25400475), np.float32(0.25542906), np.float32(0.27907535), np.float32(0.30410838), np.float32(0.30393252), np.float32(0.33671668), np.float32(0.38847962), np.float32(0.36566073), np.float32(0.38183314), np.float32(0.35109073), np.float32(0.4146449), np.float32(0.4238036), np.float32(0.47912776), np.float32(0.48161322), np.float32(0.52564716), np.float32(0.56640995), np.float32(0.68863314), np.float32(0.7175542), np.float32(0.7710601), np.float32(0.8188687), np.float32(0.80740774), np.float32(0.8166426), np.float32(0.8243163), np.float32(0.8278886), np.float32(0.8436955), np.float32(0.8549893), np.float32(0.8577104), np.float32(0.85081714), np.float32(0.85824037), np.float32(0.8809703), np.float32(0.89824694), np.float32(0.90509707), np.float32(0.88312674), np.float32(0.86571187), np.float32(0.82145643), np.float32(0.7390425), np.float32(0.75534606), np.float32(0.7334155), np.float32(0.6986912), np.float32(0.70565456), np.float32(0.6796463), np.float32(0.69212383), np.float32(0.64557874), np.float32(0.61712134), np.float32(0.6127256), np.float32(0.56820184), np.float32(0.62818134), np.float32(0.72781205), np.float32(0.6868857), np.float32(0.70248044), np.float32(0.68609643), np.float32(0.7052915), np.float32(0.6627573), np.float32(0.6071319), np.float32(0.579226), np.float32(0.621367), np.float32(0.64167756), np.float32(0.6201731), np.float32(0.62144816), np.float32(0.48750195), np.float32(0.38577387), np.float32(0.42349786), np.float32(0.483775), np.float32(0.46464047), np.float32(0.5368739), np.float32(0.708117), np.float32(0.73854345), np.float32(0.82055426), np.float32(0.75601494), np.float32(0.7512187), np.float32(0.6589415), np.float32(0.59282005), np.float32(0.62549406), np.float32(0.5597476), np.float32(0.643483), np.float32(0.5831074), np.float32(0.5516874), np.float32(0.54730284), np.float32(0.56647134), np.float32(0.61398214), np.float32(0.6212864), np.float32(0.5914447), np.float32(0.61717975), np.float32(0.6511987), np.float32(0.68301207), np.float32(0.6716331), np.float32(0.74558854), np.float32(0.7681273), np.float32(0.7474504), np.float32(0.71693933), np.float32(0.6784671), np.float32(0.5433353), np.float32(0.5236918), np.float32(0.40733203), np.float32(0.32482964), np.float32(0.2808251), np.float32(0.30829832), np.float32(0.40641224), np.float32(0.07302995), np.float32(0.3208748)], 'MASHVQVFSPHTLQSSAFCSVKKLKVEPSSNWDMTGYGTHSKVYSQSKNVQSSQAAAAAAVNASLQIPNPSIPYEQTIIFPASTGHIVVTSANSTSGVVAVSGQTLGGPHNLMRRSTVSLLDTYQKCGLKRKSEEIENTSSVQIIEEHPPMIQNNASGATVATATTSTATSKNSGSNSEGDYQLVQHEVLCSMTNTYEVLEFLGRGTFGQVVKCWKRGTNEIVAIKILKNHPSYARQGQIEVSILARLSTESADDYNFVRAYECFQHKNHTCLVFEMLEQNLYDFLKQNKFSPLPLKYIRPILQQVATALMKLKSLGLIHADLKPENIMLVDPSRQPYRVKVIDFGSASHVSKAVCSTYLQSRYYRAPEIILGLPFCEAIDMWSLGCVIAELFLGWPLYPGASEYDQIRYISQTQGLPAEYLLSAGTKTTRFFNRDTDSPYPLWRLKTPDDHEAETGIKSKEARKYIFNCLDDMAQVNMTTDLEGSDMLVEKADRREFIDLLKKMLTIDADKRITPIETLNHPFVTMTHLLDFPHSTHVKSCFQNMEICKRRVNMYDTVNQSKTPFITHVAPSTSTNLTMTFNNQLNTVHNQTTNLAPTSSSATISLANPEVSILNYQSALYQPSAASMAAVAQRSMPLQTGTAQICARPDPFQQALIVCPPGFQGLQASPSKHAGYSVRMENAVPIVTQAPGAQPLQIQPGLLAQQAWPSGTQQILLPPAWQQLTGVATHTSVQHATVIPESMAGTQPLADWRNTHAHGSHYNPIMQQPALLASHVTLPAAQPVNVGVAHVMRQPPTAATSARKSKQHQSAPRNASTYEVSSSQSISSPQRSKRVKENTPPRCAMVHNSPACSTAVTCGWGDVATSTTRERQRQPIIIPDTPSPAVSVITISSDTDEEEEQKHAPTSTLSKQRKNVISCVTVHDSPYSDSSSNNSPYAVQHRAGQNNGNTYDTKGVPETHCSGNPRTIIVPPLKTQASEVLVECDSLAPVTTSHHSSSYKSKSSSTVTSTSGHSSGSSSGAVAYRQQRPGAHFQQQQPLNLSQAQQHITTDRTGSHRRQQAYITPTIAQAPYSFPHNSPSHGTVHPHLAAAAAAHLPTQPHLYTYTTPAALGSTGTVAHLVASQGSARHAVQHTTYPASIVHQVPVSMGPRVLPSPTIHPSXXXXXXXXXXXXXXXXXXXXXXXXXXXXXXXXXXRPRPPAAPGSGLPCRTAACAGSLAVPSRIPTSAVAWLENRWGKRNNALNGNL': [np.float32(0.9563258), np.float32(0.9592191), np.float32(0.9682939), np.float32(0.97034913), np.float32(0.97072935), np.float32(0.96803945), np.float32(0.9671592), np.float32(0.9625634), np.float32(0.96263707), np.float32(0.9532274), np.float32(0.9534506), np.float32(0.9538001), np.float32(0.9543076), np.float32(0.95216596), np.float32(0.9575549), np.float32(0.9578511), np.float32(0.96009594), np.float32(0.95741785), np.float32(0.9384488), np.float32(0.91419625), np.float32(0.8711585), np.float32(0.8045896), np.float32(0.70113826), np.float32(0.6203629), np.float32(0.5834315), np.float32(0.6161077), np.float32(0.59058785), np.float32(0.4689229), np.float32(0.5217805), np.float32(0.5648136), np.float32(0.54512244), np.float32(0.5283283), np.float32(0.422495), np.float32(0.4447269), np.float32(0.37443087), np.float32(0.39424923), np.float32(0.22081374), np.float32(0.27472764), np.float32(0.2823783), np.float32(0.29320106), np.float32(0.33864054), np.float32(0.4041365), np.float32(0.41396973), np.float32(0.3923574), np.float32(0.43190032), np.float32(0.42709365), np.float32(0.49924168), np.float32(0.423154), np.float32(0.40679383), np.float32(0.4049585), np.float32(0.47501224), np.float32(0.44226325), np.float32(0.5379164), np.float32(0.46540052), np.float32(0.38011247), np.float32(0.36063406), np.float32(0.411633), np.float32(0.542639), np.float32(0.559913), np.float32(0.54610413), np.float32(0.5020145), np.float32(0.46654487), np.float32(0.45992228), np.float32(0.43658322), np.float32(0.3574514), np.float32(0.32852167), np.float32(0.29073647), np.float32(0.23071083), np.float32(0.18254824), np.float32(0.14995344), np.float32(0.1800495), np.float32(0.12884004), np.float32(0.121254705), np.float32(0.11639438), np.float32(0.096975416), np.float32(0.08677397), np.float32(0.06965851), np.float32(0.07164418), np.float32(0.06536506), np.float32(0.056370083), np.float32(0.050447475), np.float32(0.051226955), np.float32(0.044994976), np.float32(0.04301099), np.float32(0.043784987), np.float32(0.04300074), np.float32(0.03840859), np.float32(0.03451693), np.float32(0.030517083), np.float32(0.027465679), np.float32(0.02701647), np.float32(0.026652316), np.float32(0.02922269), np.float32(0.027479323), np.float32(0.02666655), np.float32(0.03049071), np.float32(0.029403346), np.float32(0.0333809), np.float32(0.045165226), np.float32(0.057015058), np.float32(0.061827887), np.float32(0.059761066), np.float32(0.067687474), np.float32(0.08882954), np.float32(0.08421368), np.float32(0.0747409), np.float32(0.07182987), np.float32(0.06717358), np.float32(0.061392173), np.float32(0.06100671), np.float32(0.060444), np.float32(0.059929088), np.float32(0.06311925), np.float32(0.071508445), np.float32(0.09354881), np.float32(0.09434879), np.float32(0.10659645), np.float32(0.108156115), np.float32(0.13171369), np.float32(0.14941414), np.float32(0.15678655), np.float32(0.15349792), np.float32(0.16003907), np.float32(0.18087298), np.float32(0.19696878), np.float32(0.2048462), np.float32(0.22825366), np.float32(0.23151733), np.float32(0.23439278), np.float32(0.23559763), np.float32(0.27440757), np.float32(0.33801824), np.float32(0.37504536), np.float32(0.38456133), np.float32(0.40130672), np.float32(0.4668068), np.float32(0.51237935), np.float32(0.5739696), np.float32(0.56680644), np.float32(0.611861), np.float32(0.613623), np.float32(0.63946205), np.float32(0.6635551), np.float32(0.6389605), np.float32(0.69761), np.float32(0.78473026), np.float32(0.7727258), np.float32(0.82018375), np.float32(0.8228938), np.float32(0.8412459), np.float32(0.8711364), np.float32(0.9403727), np.float32(0.94758445), np.float32(0.9556922), np.float32(0.9616537), np.float32(0.9649523), np.float32(0.967374), np.float32(0.97114277), np.float32(0.97345454), np.float32(0.9747688), np.float32(0.97664535), np.float32(0.9779187), np.float32(0.979005), np.float32(0.9792962), np.float32(0.9796509), np.float32(0.979884), np.float32(0.9799233), np.float32(0.9793284), np.float32(0.9771071), np.float32(0.97325224), np.float32(0.9637812), np.float32(0.9507919), np.float32(0.93454754), np.float32(0.8889413), np.float32(0.86615187), np.float32(0.84689844), np.float32(0.8262957), np.float32(0.789889), np.float32(0.7556436), np.float32(0.7387738), np.float32(0.6971867), np.float32(0.5859417), np.float32(0.499415), np.float32(0.41836166), np.float32(0.34074995), np.float32(0.26522446), np.float32(0.24384417), np.float32(0.18986243), np.float32(0.15006526), np.float32(0.1273482), np.float32(0.10442661), np.float32(0.08692148), np.float32(0.07282792), np.float32(0.073753156), np.float32(0.069052055), np.float32(0.066460416), np.float32(0.06328571), np.float32(0.06366981), np.float32(0.0656493), np.float32(0.05997085), np.float32(0.052894894), np.float32(0.058142338), np.float32(0.05851974), np.float32(0.05858441), np.float32(0.059950378), np.float32(0.064298265), np.float32(0.06528438), np.float32(0.066173), np.float32(0.067649506), np.float32(0.068504214), np.float32(0.066223316), np.float32(0.06562924), np.float32(0.06463754), np.float32(0.05646506), np.float32(0.054366764), np.float32(0.053940993), np.float32(0.05160188), np.float32(0.051276363), np.float32(0.054148324), np.float32(0.05259859), np.float32(0.061054558), np.float32(0.065333545), np.float32(0.067454666), np.float32(0.07566848), np.float32(0.08466692), np.float32(0.08590147), np.float32(0.091022454), np.float32(0.10120782), np.float32(0.09559528), np.float32(0.0932232), np.float32(0.08662007), np.float32(0.08394061), np.float32(0.0742166), np.float32(0.06847419), np.float32(0.065124124), np.float32(0.07380218), np.float32(0.07147345), np.float32(0.07848824), np.float32(0.0804847), np.float32(0.095038354), np.float32(0.104306996), np.float32(0.10334999), np.float32(0.10643027), np.float32(0.10983329), np.float32(0.106169514), np.float32(0.10526471), np.float32(0.095539), np.float32(0.08802219), np.float32(0.07811584), np.float32(0.06461204), np.float32(0.05891602), np.float32(0.055077545), np.float32(0.056976642), np.float32(0.056222342), np.float32(0.06724445), np.float32(0.07347526), np.float32(0.08846797), np.float32(0.095128246), np.float32(0.09550662), np.float32(0.08828649), np.float32(0.08823505), np.float32(0.08396211), np.float32(0.0709069), np.float32(0.05759866), np.float32(0.05268234), np.float32(0.047900844), np.float32(0.040338617), np.float32(0.038879994), np.float32(0.041629836), np.float32(0.04082383), np.float32(0.039806), np.float32(0.039291732), np.float32(0.040196143), np.float32(0.04165314), np.float32(0.040874373), np.float32(0.045079995), np.float32(0.051286686), np.float32(0.055688523), np.float32(0.061617803), np.float32(0.063426286), np.float32(0.060080152), np.float32(0.06340695), np.float32(0.06349861), np.float32(0.069753684), np.float32(0.06970228), np.float32(0.08024784), np.float32(0.085684136), np.float32(0.08046252), np.float32(0.078248754), np.float32(0.083290376), np.float32(0.07852826), np.float32(0.07315302), np.float32(0.07165203), np.float32(0.07160074), np.float32(0.06802045), np.float32(0.06267396), np.float32(0.058112614), np.float32(0.0569071), np.float32(0.05878438), np.float32(0.053424172), np.float32(0.049203426), np.float32(0.043182656), np.float32(0.039247997), np.float32(0.039247062), np.float32(0.035475675), np.float32(0.032150984), np.float32(0.03181328), np.float32(0.031413943), np.float32(0.031129783), np.float32(0.027516827), np.float32(0.02791043), np.float32(0.029959824), np.float32(0.033579923), np.float32(0.032371152), np.float32(0.039318983), np.float32(0.044159647), np.float32(0.036828984), np.float32(0.03606694), np.float32(0.04143358), np.float32(0.044086993), np.float32(0.042676024), np.float32(0.048116557), np.float32(0.057061378), np.float32(0.07349821), np.float32(0.07425303), np.float32(0.09013522), np.float32(0.077922374), np.float32(0.070870504), np.float32(0.06951222), np.float32(0.07393196), np.float32(0.0699419), np.float32(0.074490905), np.float32(0.075245604), np.float32(0.072688214), np.float32(0.07225553), np.float32(0.08037717), np.float32(0.07675007), np.float32(0.0766951), np.float32(0.074612305), np.float32(0.0699183), np.float32(0.071693905), np.float32(0.07347352), np.float32(0.07793855), np.float32(0.07888522), np.float32(0.075447775), np.float32(0.07431622), np.float32(0.06846703), np.float32(0.061244436), np.float32(0.052627396), np.float32(0.050251342), np.float32(0.050269794), np.float32(0.050036274), np.float32(0.051033065), np.float32(0.048621003), np.float32(0.051967643), np.float32(0.05094138), np.float32(0.050215967), np.float32(0.055831708), np.float32(0.052338317), np.float32(0.046733797), np.float32(0.04346318), np.float32(0.042129397), np.float32(0.035661206), np.float32(0.03607445), np.float32(0.035198797), np.float32(0.030497914), np.float32(0.030391796), np.float32(0.030415466), np.float32(0.027904468), np.float32(0.027776957), np.float32(0.02680879), np.float32(0.025757281), np.float32(0.02582905), np.float32(0.024004294), np.float32(0.022369875), np.float32(0.02128535), np.float32(0.018587263), np.float32(0.017321834), np.float32(0.014166931), np.float32(0.015375494), np.float32(0.014621261), np.float32(0.012881628), np.float32(0.013110643), np.float32(0.013960908), np.float32(0.013684007), np.float32(0.014017439), np.float32(0.014722374), np.float32(0.014548419), np.float32(0.016286282), np.float32(0.018495016), np.float32(0.018323401), np.float32(0.0197908), np.float32(0.025199631), np.float32(0.026276669), np.float32(0.027411083), np.float32(0.02897592), np.float32(0.028326644), np.float32(0.03170009), np.float32(0.033158544), np.float32(0.030833825), np.float32(0.033508815), np.float32(0.042552), np.float32(0.047698904), np.float32(0.055068914), np.float32(0.06518844), np.float32(0.06779267), np.float32(0.07139117), np.float32(0.06747708), np.float32(0.0753708), np.float32(0.06960428), np.float32(0.07122238), np.float32(0.071853794), np.float32(0.067467265), np.float32(0.064508624), np.float32(0.061936505), np.float32(0.06143611), np.float32(0.060749855), np.float32(0.061995156), np.float32(0.06451481), np.float32(0.068455875), np.float32(0.06859767), np.float32(0.06621235), np.float32(0.07810697), np.float32(0.09381696), np.float32(0.10154236), np.float32(0.10022239), np.float32(0.10589636), np.float32(0.097366385), np.float32(0.09171743), np.float32(0.089378364), np.float32(0.08342006), np.float32(0.09205069), np.float32(0.089672126), np.float32(0.10161639), np.float32(0.103715084), np.float32(0.11879509), np.float32(0.11243418), np.float32(0.12289347), np.float32(0.13301213), np.float32(0.14572845), np.float32(0.14907116), np.float32(0.16181917), np.float32(0.160823), np.float32(0.16817258), np.float32(0.19081935), np.float32(0.20400177), np.float32(0.21482411), np.float32(0.21746758), np.float32(0.21819024), np.float32(0.22080538), np.float32(0.22079232), np.float32(0.209911), np.float32(0.20032895), np.float32(0.20358364), np.float32(0.18539055), np.float32(0.16368748), np.float32(0.16616441), np.float32(0.17314883), np.float32(0.15738736), np.float32(0.13943855), np.float32(0.14606649), np.float32(0.1370441), np.float32(0.12003218), np.float32(0.101701476), np.float32(0.103016935), np.float32(0.08981357), np.float32(0.086575374), np.float32(0.07866332), np.float32(0.07674341), np.float32(0.07765175), np.float32(0.08670589), np.float32(0.08275833), np.float32(0.09866091), np.float32(0.09371578), np.float32(0.090238355), np.float32(0.10755933), np.float32(0.12718539), np.float32(0.111714214), np.float32(0.1085547), np.float32(0.12582676), np.float32(0.14452587), np.float32(0.12654306), np.float32(0.13297765), np.float32(0.15314034), np.float32(0.17033629), np.float32(0.19492865), np.float32(0.1921281), np.float32(0.18359533), np.float32(0.18255301), np.float32(0.17369263), np.float32(0.15284286), np.float32(0.14684759), np.float32(0.13788709), np.float32(0.121027224), np.float32(0.10271047), np.float32(0.101514935), np.float32(0.0900725), np.float32(0.08503053), np.float32(0.08372736), np.float32(0.08744307), np.float32(0.09649211), np.float32(0.10055285), np.float32(0.112131596), np.float32(0.1119033), np.float32(0.11255989), np.float32(0.12174611), np.float32(0.11955322), np.float32(0.12375544), np.float32(0.1093977), np.float32(0.115188465), np.float32(0.12753029), np.float32(0.13294187), np.float32(0.13228717), np.float32(0.13465464), np.float32(0.1496106), np.float32(0.15048459), np.float32(0.12746796), np.float32(0.15934646), np.float32(0.16173996), np.float32(0.13670228), np.float32(0.13831386), np.float32(0.13746437), np.float32(0.1405027), np.float32(0.12921837), np.float32(0.11870867), np.float32(0.113537125), np.float32(0.12548685), np.float32(0.11990983), np.float32(0.121306434), np.float32(0.12619808), np.float32(0.10484126), np.float32(0.10989656), np.float32(0.111597165), np.float32(0.11308995), np.float32(0.103006035), np.float32(0.10939019), np.float32(0.099803254), np.float32(0.09617813), np.float32(0.10011979), np.float32(0.10409496), np.float32(0.10923221), np.float32(0.10803169), np.float32(0.11180479), np.float32(0.11208218), np.float32(0.10787201), np.float32(0.12757204), np.float32(0.13526148), np.float32(0.13663882), np.float32(0.14286526), np.float32(0.15092707), np.float32(0.173849), np.float32(0.21969755), np.float32(0.22360794), np.float32(0.22878598), np.float32(0.31092575), np.float32(0.33494464), np.float32(0.36094517), np.float32(0.37382594), np.float32(0.41633773), np.float32(0.4411135), np.float32(0.48430482), np.float32(0.59075296), np.float32(0.7142137), np.float32(0.7495307), np.float32(0.82776093), np.float32(0.8745915), np.float32(0.8411225), np.float32(0.859804), np.float32(0.9045613), np.float32(0.91968673), np.float32(0.93817), np.float32(0.94844544), np.float32(0.9497972), np.float32(0.9473071), np.float32(0.9577377), np.float32(0.9536893), np.float32(0.9544074), np.float32(0.9641102), np.float32(0.96310556), np.float32(0.95812863), np.float32(0.96064204), np.float32(0.95618343), np.float32(0.9542636), np.float32(0.95846057), np.float32(0.95532525), np.float32(0.9582402), np.float32(0.9599082), np.float32(0.96226704), np.float32(0.9603945), np.float32(0.9577811), np.float32(0.95630455), np.float32(0.95080984), np.float32(0.9558151), np.float32(0.958171), np.float32(0.95543396), np.float32(0.96167785), np.float32(0.9602021), np.float32(0.9525853), np.float32(0.9551719), np.float32(0.9601687), np.float32(0.9582442), np.float32(0.9546233), np.float32(0.9477876), np.float32(0.95501256), np.float32(0.9561496), np.float32(0.9600243), np.float32(0.957556), np.float32(0.9560612), np.float32(0.95391476), np.float32(0.9478441), np.float32(0.94871014), np.float32(0.9492969), np.float32(0.94481754), np.float32(0.9483351), np.float32(0.9527878), np.float32(0.95369667), np.float32(0.94254625), np.float32(0.9420409), np.float32(0.9325088), np.float32(0.92819273), np.float32(0.9354426), np.float32(0.9324509), np.float32(0.93116766), np.float32(0.9364641), np.float32(0.92557883), np.float32(0.9319549), np.float32(0.93624234), np.float32(0.9483001), np.float32(0.95279723), np.float32(0.9606571), np.float32(0.96668065), np.float32(0.96560895), np.float32(0.96052307), np.float32(0.9570977), np.float32(0.9397415), np.float32(0.96072435), np.float32(0.9605551), np.float32(0.9581767), np.float32(0.9641191), np.float32(0.9618066), np.float32(0.95974666), np.float32(0.9482404), np.float32(0.920128), np.float32(0.9087463), np.float32(0.9071866), np.float32(0.8856181), np.float32(0.8006423), np.float32(0.5904625), np.float32(0.489916), np.float32(0.45877305), np.float32(0.72964716), np.float32(0.8244852), np.float32(0.9012365), np.float32(0.93605036), np.float32(0.944249), np.float32(0.9497667), np.float32(0.9735223), np.float32(0.96062446), np.float32(0.96524394), np.float32(0.96762675), np.float32(0.9763214), np.float32(0.97501105), np.float32(0.96347857), np.float32(0.9652609), np.float32(0.96486336), np.float32(0.9134961), np.float32(0.9504224), np.float32(0.95139116), np.float32(0.97268516), np.float32(0.9705842), np.float32(0.97595507), np.float32(0.96810764), np.float32(0.9504193), np.float32(0.97014344), np.float32(0.97795755), np.float32(0.97919685), np.float32(0.9754985), np.float32(0.9753618), np.float32(0.97338516), np.float32(0.9700918), np.float32(0.97226614), np.float32(0.9739227), np.float32(0.9769856), np.float32(0.98223156), np.float32(0.9832013), np.float32(0.9851077), np.float32(0.9847015), np.float32(0.9850515), np.float32(0.9859869), np.float32(0.98377836), np.float32(0.98354936), np.float32(0.9837141), np.float32(0.9850426), np.float32(0.98466647), np.float32(0.9845867), np.float32(0.98456895), np.float32(0.98363346), np.float32(0.9846698), np.float32(0.98544914), np.float32(0.9866594), np.float32(0.9869518), np.float32(0.9864123), np.float32(0.9860839), np.float32(0.9861609), np.float32(0.9873403), np.float32(0.98738664), np.float32(0.98747057), np.float32(0.98621505), np.float32(0.98629653), np.float32(0.9837193), np.float32(0.98354554), np.float32(0.9826047), np.float32(0.98251134), np.float32(0.98149914), np.float32(0.98179054), np.float32(0.9801339), np.float32(0.9795544), np.float32(0.9799724), np.float32(0.97943467), np.float32(0.9776238), np.float32(0.9769627), np.float32(0.9765405), np.float32(0.9787249), np.float32(0.97845066), np.float32(0.9784242), np.float32(0.97807544), np.float32(0.97943294), np.float32(0.9787806), np.float32(0.97875184), np.float32(0.97851634), np.float32(0.9767125), np.float32(0.978448), np.float32(0.9785487), np.float32(0.9777123), np.float32(0.97817516), np.float32(0.97818565), np.float32(0.9785417), np.float32(0.97787994), np.float32(0.97966915), np.float32(0.980328), np.float32(0.9794892), np.float32(0.9808605), np.float32(0.98076564), np.float32(0.9796377), np.float32(0.9797642), np.float32(0.980449), np.float32(0.9800598), np.float32(0.97995144), np.float32(0.9795956), np.float32(0.97832733), np.float32(0.9795751), np.float32(0.98034096), np.float32(0.979675), np.float32(0.97823584), np.float32(0.9771393), np.float32(0.9771767), np.float32(0.97716033), np.float32(0.9763099), np.float32(0.97763044), np.float32(0.9764931), np.float32(0.9760408), np.float32(0.9764455), np.float32(0.9744917), np.float32(0.9730261), np.float32(0.97410357), np.float32(0.9740174), np.float32(0.97565925), np.float32(0.977289), np.float32(0.9762708), np.float32(0.97560465), np.float32(0.975217), np.float32(0.9732203), np.float32(0.9740931), np.float32(0.9758716), np.float32(0.9770278), np.float32(0.977639), np.float32(0.97684866), np.float32(0.9770768), np.float32(0.9773082), np.float32(0.9784737), np.float32(0.97826594), np.float32(0.979521), np.float32(0.9797203), np.float32(0.9792686), np.float32(0.9791094), np.float32(0.9793688), np.float32(0.9794327), np.float32(0.98036975), np.float32(0.9799074), np.float32(0.9809638), np.float32(0.9809537), np.float32(0.98129535), np.float32(0.9814207), np.float32(0.9812231), np.float32(0.9819079), np.float32(0.98240167), np.float32(0.98205125), np.float32(0.98226994), np.float32(0.98205966), np.float32(0.9810441), np.float32(0.98161674), np.float32(0.9809765), np.float32(0.98138946), np.float32(0.98116755), np.float32(0.9812345), np.float32(0.98038185), np.float32(0.98023236), np.float32(0.97987956), np.float32(0.98002166), np.float32(0.9802981), np.float32(0.97964615), np.float32(0.9791462), np.float32(0.9785386), np.float32(0.97955745), np.float32(0.9797561), np.float32(0.97973174), np.float32(0.97961354), np.float32(0.9796668), np.float32(0.9797823), np.float32(0.9790981), np.float32(0.9794398), np.float32(0.9789525), np.float32(0.9782784), np.float32(0.978689), np.float32(0.97863674), np.float32(0.978634), np.float32(0.9784405), np.float32(0.97829574), np.float32(0.9778431), np.float32(0.97758776), np.float32(0.9772306), np.float32(0.9771308), np.float32(0.9761721), np.float32(0.97505796), np.float32(0.9753872), np.float32(0.97381127), np.float32(0.9722028), np.float32(0.9730411), np.float32(0.9695265), np.float32(0.9670975), np.float32(0.9672939), np.float32(0.96853805), np.float32(0.9679565), np.float32(0.96746284), np.float32(0.95840263), np.float32(0.95750844), np.float32(0.95292246), np.float32(0.94638616), np.float32(0.94407505), np.float32(0.93842024), np.float32(0.9364246), np.float32(0.9335095), np.float32(0.94089484), np.float32(0.95038074), np.float32(0.95238686), np.float32(0.9519003), np.float32(0.9518274), np.float32(0.95545864), np.float32(0.9601532), np.float32(0.964795), np.float32(0.9641537), np.float32(0.96442765), np.float32(0.9684436), np.float32(0.9684607), np.float32(0.96861804), np.float32(0.97084564), np.float32(0.9728854), np.float32(0.9726183), np.float32(0.97348267), np.float32(0.9708554), np.float32(0.9691852), np.float32(0.9684336), np.float32(0.9685416), np.float32(0.9658978), np.float32(0.96588767), np.float32(0.96427995), np.float32(0.9614784), np.float32(0.96005154), np.float32(0.9625033), np.float32(0.96359277), np.float32(0.9641523), np.float32(0.9626539), np.float32(0.9612222), np.float32(0.96297365), np.float32(0.9632187), np.float32(0.96403575), np.float32(0.9627323), np.float32(0.9675313), np.float32(0.96827376), np.float32(0.96743405), np.float32(0.9675252), np.float32(0.96880084), np.float32(0.97022116), np.float32(0.97026896), np.float32(0.97052044), np.float32(0.9703418), np.float32(0.9695851), np.float32(0.96982455), np.float32(0.9689288), np.float32(0.9658503), np.float32(0.96563053), np.float32(0.9635216), np.float32(0.9604353), np.float32(0.9627185), np.float32(0.96101725), np.float32(0.96188515), np.float32(0.9611789), np.float32(0.95876247), np.float32(0.9572189), np.float32(0.95555663), np.float32(0.95324236), np.float32(0.9502354), np.float32(0.9540103), np.float32(0.95467955), np.float32(0.9547238), np.float32(0.95764893), np.float32(0.9601508), np.float32(0.95900285), np.float32(0.95930326), np.float32(0.9567419), np.float32(0.9548477), np.float32(0.9554861), np.float32(0.9544875), np.float32(0.9572931), np.float32(0.9531467), np.float32(0.9508112), np.float32(0.9541671), np.float32(0.95328915), np.float32(0.95596445), np.float32(0.96115476), np.float32(0.96285903), np.float32(0.968398), np.float32(0.9698371), np.float32(0.9702736), np.float32(0.97181016), np.float32(0.97343904), np.float32(0.97449344), np.float32(0.9742026), np.float32(0.97591996), np.float32(0.9769861), np.float32(0.97792006), np.float32(0.9780107), np.float32(0.97825205), np.float32(0.9791493), np.float32(0.97963345), np.float32(0.97996074), np.float32(0.97976786), np.float32(0.980041), np.float32(0.9801216), np.float32(0.9804981), np.float32(0.97956115), np.float32(0.9794183), np.float32(0.97947526), np.float32(0.97900313), np.float32(0.9786895), np.float32(0.9778676), np.float32(0.9774929), np.float32(0.9772465), np.float32(0.97633255), np.float32(0.9758867), np.float32(0.9740849), np.float32(0.97242177), np.float32(0.9734114), np.float32(0.9731477), np.float32(0.97271615), np.float32(0.9738479), np.float32(0.9733916), np.float32(0.97244793), np.float32(0.9709452), np.float32(0.9686289), np.float32(0.9693568), np.float32(0.96752363), np.float32(0.9662922), np.float32(0.9661272), np.float32(0.96736366), np.float32(0.9675386), np.float32(0.96773416), np.float32(0.96728176), np.float32(0.96757644), np.float32(0.9684116), np.float32(0.96700937), np.float32(0.9673441), np.float32(0.9645216), np.float32(0.96698093), np.float32(0.96626806), np.float32(0.9658188), np.float32(0.9655992), np.float32(0.9654098), np.float32(0.9658779), np.float32(0.96701), np.float32(0.9673588), np.float32(0.9672618), np.float32(0.96699697), np.float32(0.9676962), np.float32(0.96662873), np.float32(0.9661533), np.float32(0.96488625), np.float32(0.96430904), np.float32(0.9644964), np.float32(0.96254086), np.float32(0.9719554), np.float32(0.9732328), np.float32(0.9742783), np.float32(0.97383827), np.float32(0.9746227), np.float32(0.9754049), np.float32(0.9764206), np.float32(0.97707486), np.float32(0.9768141), np.float32(0.97688895), np.float32(0.9775664), np.float32(0.977085), np.float32(0.9775441), np.float32(0.97795105), np.float32(0.97842854), np.float32(0.97891074), np.float32(0.9793658), np.float32(0.9803493), np.float32(0.98091024), np.float32(0.98155093), np.float32(0.98195535), np.float32(0.9818272), np.float32(0.9824378), np.float32(0.98228157), np.float32(0.98255783), np.float32(0.9830125), np.float32(0.9823861), np.float32(0.98224556), np.float32(0.9816564), np.float32(0.9817871), np.float32(0.9816535), np.float32(0.9812004), np.float32(0.9805921), np.float32(0.97948885), np.float32(0.98021597), np.float32(0.97966945), np.float32(0.97910494), np.float32(0.978592), np.float32(0.97814786), np.float32(0.977097), np.float32(0.9758462), np.float32(0.97500616), np.float32(0.97343), np.float32(0.97294724), np.float32(0.97202706), np.float32(0.9719706), np.float32(0.9714016), np.float32(0.9715864), np.float32(0.9724442), np.float32(0.9730776), np.float32(0.9740322), np.float32(0.9754101), np.float32(0.9754782), np.float32(0.97437096), np.float32(0.9720171), np.float32(0.9725381), np.float32(0.9723852), np.float32(0.9710949), np.float32(0.9728467), np.float32(0.9717999), np.float32(0.97123724), np.float32(0.9718939), np.float32(0.9716144), np.float32(0.97216886), np.float32(0.971702), np.float32(0.97197694), np.float32(0.97288775), np.float32(0.973403), np.float32(0.9756005), np.float32(0.975568), np.float32(0.9765819), np.float32(0.9761572), np.float32(0.97653514), np.float32(0.976182), np.float32(0.9763289), np.float32(0.9748058), np.float32(0.97311425), np.float32(0.97307056), np.float32(0.97292006), np.float32(0.9727094), np.float32(0.9718195), np.float32(0.9723446), np.float32(0.9733358), np.float32(0.9750156), np.float32(0.975749), np.float32(0.9775139), np.float32(0.9765316), np.float32(0.9765486), np.float32(0.978588), np.float32(0.9788138), np.float32(0.9805202), np.float32(0.9810693), np.float32(0.98146087), np.float32(0.9809856), np.float32(0.9787419), np.float32(0.9778789), np.float32(0.97564644), np.float32(0.9756363), np.float32(0.9745892), np.float32(0.97532415), np.float32(0.97632354), np.float32(0.9748444), np.float32(0.9751018), np.float32(0.9738349), np.float32(0.9738304), np.float32(0.97523195), np.float32(0.9748079), np.float32(0.9734442), np.float32(0.97285074), np.float32(0.97213745), np.float32(0.9733513), np.float32(0.9744596), np.float32(0.9751829), np.float32(0.9760503), np.float32(0.9749488), np.float32(0.97526675), np.float32(0.97345126), np.float32(0.97421557), np.float32(0.9729561), np.float32(0.9719705), np.float32(0.97125983), np.float32(0.9673932), np.float32(0.9643649), np.float32(0.96242344), np.float32(0.9581547), np.float32(0.9529304), np.float32(0.951236), np.float32(0.9482785), np.float32(0.9457986), np.float32(0.9457399), np.float32(0.94236255), np.float32(0.94234943), np.float32(0.9392842), np.float32(0.93616503), np.float32(0.9279133), np.float32(0.93288195), np.float32(0.92849237), np.float32(0.92591095), np.float32(0.9223033), np.float32(0.92613435), np.float32(0.9300799), np.float32(0.9295461), np.float32(0.92897075), np.float32(0.93274283), np.float32(0.9328943), np.float32(0.93185055), np.float32(0.93428016), np.float32(0.93768376), np.float32(0.93485343), np.float32(0.9398885), np.float32(0.9448748), np.float32(0.9485128), np.float32(0.95165265), np.float32(0.9559913), np.float32(0.96037704), np.float32(0.96499467), np.float32(0.96561563), np.float32(0.9678174), np.float32(0.9701357), np.float32(0.9709448), np.float32(0.9722497), np.float32(0.97292906), np.float32(0.9736998), np.float32(0.9748139), np.float32(0.97366714), np.float32(0.97344446), np.float32(0.9742648), np.float32(0.97570395), np.float32(0.97815347), np.float32(0.9794587), np.float32(0.9793823), np.float32(0.9808156), np.float32(0.98022205), np.float32(0.98062116), np.float32(0.98110276), np.float32(0.98177), np.float32(0.9822582), np.float32(0.9824226), np.float32(0.9826209), np.float32(0.9824837), np.float32(0.98219335), np.float32(0.981699), np.float32(0.9820185), np.float32(0.9817183), np.float32(0.98159814), np.float32(0.9814107), np.float32(0.9807257), np.float32(0.98060924), np.float32(0.97998327), np.float32(0.98007584), np.float32(0.979756), np.float32(0.9788617), np.float32(0.9791256), np.float32(0.9791486), np.float32(0.9791455), np.float32(0.9789315), np.float32(0.97897136), np.float32(0.9780115), np.float32(0.977113), np.float32(0.97616106), np.float32(0.9748669), np.float32(0.9720152), np.float32(0.9714556), np.float32(0.96992904), np.float32(0.9684437), np.float32(0.96478117), np.float32(0.962632), np.float32(0.96004033), np.float32(0.9558302), np.float32(0.95027524), np.float32(0.94030714), np.float32(0.9234847), np.float32(0.92214507), np.float32(0.8990321), np.float32(0.87445873), np.float32(0.861518), np.float32(0.8224793), np.float32(0.76750326), np.float32(0.73378146), np.float32(0.7235656), np.float32(0.77622145), np.float32(0.7780398), np.float32(0.7829193), np.float32(0.77201277), np.float32(0.7774794), np.float32(0.7730607), np.float32(0.7664231), np.float32(0.7659246), np.float32(0.77017653), np.float32(0.74328434), np.float32(0.732765), np.float32(0.7116669), np.float32(0.70196676), np.float32(0.65579003), np.float32(0.64572513), np.float32(0.6471609), np.float32(0.62328476), np.float32(0.6266558), np.float32(0.62866306), np.float32(0.6324021), np.float32(0.6289091), np.float32(0.65424126), np.float32(0.6758232), np.float32(0.7088174), np.float32(0.7027469), np.float32(0.7700634), np.float32(0.76526666), np.float32(0.7987588)], 'MENGLQEFAEQMLATAVVGKDQDVVKVLTSVEVGDDLKDTTMTEVVEEKVGGGGGAEGGEGEEEEDVYSMEVSDELEKRNEVVAKEAESTAVAVAPPELDKNDDFPKEEDVTMSTINDEPTSESGAATERGPAEIPFAEPAAGAAAAAASEKEDVTDLNETPKLELENESEEMRVNEASPTPPTHDLVEAAEELEVPQESPAKSEAVKDEVVERVIRPALDVNEPAEALKTVEGVHSDVAPFRNVRAEEAKALHDAETKMVSAAACVANEAMESAHEDVRAAAQGEEEVAQVKLEPKDEGQSSGQVDDIRSSQSQPNGGADMAVDAKEGDAGVVPKAEKTELEREMELYEASEREEQVWLLAPTRVEQQCEEPSKDVQNDRKRALDMPTQERQRKQSRRTHAAEERKKDEEDVCFICFDGGDLVMCDRRSCPKAYHLSCIGRDAAFFKKKGAWLCGWHFCSVCTKPGSFQCYTCPTAYCGSCIQEAEFLMLRKRKGLCEDCLPIVSMIERNETTNADGVEVDFEDQDTYECLFKEYWEDLKRRLSLIMPELDKDGKPVGGMGSMLNSGGSETEDHSENEESDRESDESEQEHPEPVEAARKGRGKGKKDRMGSEKMEEDVDQEEGEEEGEGEGEEEEVQEQQEDRGDKFESWASQELLGFIEHMKEDPTKPLSRFAVNKLLWSYIKRHRLQDARKSSQINCDERLRTIFGKETVGQFEMFKHLQAHFPSRSSVDSKKSKDSGKGDEAATEDEALKNGEDVVGSAKERRRGRRAADEKFERPSSSEYAAITPKNISLIYLRRALLRDLLDDPEFDNKVVDTFVRIRVPGISTKTETTYRLVLVTGTRIGEESYKAGTKTTNIVLEILNLQKKEDVTVDLVSNQDFTEEECQRLRQSIKCGFIKALTVGEVEEKALALQEARVNDWFENERQRLINLRDRASEQGRKKELRECVEKLQEMSSPAFRAAKLQARPEVSVDPHMEPGYESDVNEMSPLQVGGRMFRAKGAASSRWEKGGGSGGGGGGWDGLNVEESSFYPGRKGDADGQRSKSSWEETSRSRGYGRGGYDAGRSGEKVGAGRESSYGVEAKTYGSDERDRRVWDKDWDREQTREQERGRGDAYNWSSSGGRNGLDAWGGEVGEAKYGRGETRTGTTPVFGQPRTEWGSTRREAASTASVSSTPVGFGPATPSIQNLAALEKEKLWHYQDPTGTVQGPFTMEQLRKWNTTGLFPVTLTIWKTGQSQAESMLLTDALAGRWKEEIWGGGAGGAGRSRSRELVGGGSPTPRANSAWSVMEGGLGASRGEVGAAVSSTEWESRDAAERGGSWARVASSFGGVSSGSGRAVEEWSGARARAEPESWGGSSRKGDGSSWGGSESGKSTYGRSNSSREYEGAAGREGSRSSRGPRGSKKDVPCRFYAKGYCKRGDACEFWHG': [np.float32(0.6844207), np.float32(0.67921585), np.float32(0.6701789), np.float32(0.65918463), np.float32(0.64497447), np.float32(0.66871035), np.float32(0.6812731), np.float32(0.67959404), np.float32(0.67245764), np.float32(0.6441074), np.float32(0.6214274), np.float32(0.5966281), np.float32(0.57714045), np.float32(0.5004368), np.float32(0.48756066), np.float32(0.43836007), np.float32(0.46825007), np.float32(0.49237624), np.float32(0.49344313), np.float32(0.53269863), np.float32(0.55556214), np.float32(0.7133681), np.float32(0.7100287), np.float32(0.7281364), np.float32(0.768479), np.float32(0.8106427), np.float32(0.8150852), np.float32(0.8237526), np.float32(0.83378685), np.float32(0.834685), np.float32(0.8336731), np.float32(0.85902727), np.float32(0.8492865), np.float32(0.8705512), np.float32(0.86429864), np.float32(0.8836132), np.float32(0.90776205), np.float32(0.9288267), np.float32(0.93568385), np.float32(0.9447233), np.float32(0.9518882), np.float32(0.95502055), np.float32(0.95696205), np.float32(0.9570673), np.float32(0.9584697), np.float32(0.9608672), np.float32(0.9636669), np.float32(0.9657087), np.float32(0.96629536), np.float32(0.96996486), np.float32(0.97064656), np.float32(0.96742564), np.float32(0.96866894), np.float32(0.97160846), np.float32(0.9715997), np.float32(0.97033566), np.float32(0.9722926), np.float32(0.9747127), np.float32(0.9744572), np.float32(0.9751417), np.float32(0.97313327), np.float32(0.9707431), np.float32(0.96615076), np.float32(0.96063656), np.float32(0.95428085), np.float32(0.94941366), np.float32(0.9464415), np.float32(0.94681865), np.float32(0.9481263), np.float32(0.9423965), np.float32(0.9431143), np.float32(0.9456656), np.float32(0.9457849), np.float32(0.9475056), np.float32(0.94835824), np.float32(0.9449672), np.float32(0.9493028), np.float32(0.9504641), np.float32(0.9537688), np.float32(0.9551671), np.float32(0.9582066), np.float32(0.9603548), np.float32(0.9649693), np.float32(0.96210206), np.float32(0.96858233), np.float32(0.9717219), np.float32(0.97206086), np.float32(0.9705712), np.float32(0.97130257), np.float32(0.97215515), np.float32(0.97294563), np.float32(0.9739333), np.float32(0.9729803), np.float32(0.9750992), np.float32(0.976097), np.float32(0.97719836), np.float32(0.9782663), np.float32(0.97876954), np.float32(0.97838837), np.float32(0.9786739), np.float32(0.9775294), np.float32(0.97768265), np.float32(0.9773573), np.float32(0.9769746), np.float32(0.9769234), np.float32(0.9765173), np.float32(0.9764068), np.float32(0.9770114), np.float32(0.97676885), np.float32(0.9774738), np.float32(0.97657317), np.float32(0.9775164), np.float32(0.9776534), np.float32(0.9772027), np.float32(0.97735035), np.float32(0.97848904), np.float32(0.97868824), np.float32(0.97836316), np.float32(0.9794527), np.float32(0.97956985), np.float32(0.97943807), np.float32(0.980613), np.float32(0.9801523), np.float32(0.98037994), np.float32(0.97991335), np.float32(0.97990614), np.float32(0.9802238), np.float32(0.98080677), np.float32(0.9800535), np.float32(0.9806943), np.float32(0.9814497), np.float32(0.9817077), np.float32(0.9824876), np.float32(0.9832532), np.float32(0.9839798), np.float32(0.9836857), np.float32(0.98386997), np.float32(0.98380834), np.float32(0.9836241), np.float32(0.9844781), np.float32(0.98420864), np.float32(0.9845254), np.float32(0.9840127), np.float32(0.98476195), np.float32(0.98478377), np.float32(0.9845725), np.float32(0.98433685), np.float32(0.983584), np.float32(0.9837263), np.float32(0.9821133), np.float32(0.98207194), np.float32(0.982128), np.float32(0.9813168), np.float32(0.9801742), np.float32(0.97872144), np.float32(0.9777958), np.float32(0.97583395), np.float32(0.97568965), np.float32(0.9746255), np.float32(0.9743275), np.float32(0.97358465), np.float32(0.97428143), np.float32(0.97459745), np.float32(0.97532594), np.float32(0.9753162), np.float32(0.97759277), np.float32(0.97828776), np.float32(0.9775449), np.float32(0.9782397), np.float32(0.97772), np.float32(0.9765752), np.float32(0.9755697), np.float32(0.97510785), np.float32(0.97457176), np.float32(0.97458595), np.float32(0.97277045), np.float32(0.97108567), np.float32(0.9713029), np.float32(0.9685233), np.float32(0.967272), np.float32(0.9678984), np.float32(0.9684585), np.float32(0.97059816), np.float32(0.972553), np.float32(0.9716784), np.float32(0.9722545), np.float32(0.9726063), np.float32(0.9741669), np.float32(0.9742586), np.float32(0.9746343), np.float32(0.97473085), np.float32(0.9764133), np.float32(0.97581714), np.float32(0.97635037), np.float32(0.97552276), np.float32(0.9763797), np.float32(0.97606736), np.float32(0.97632957), np.float32(0.97725904), np.float32(0.97558117), np.float32(0.97328216), np.float32(0.9710616), np.float32(0.9679861), np.float32(0.966691), np.float32(0.9637197), np.float32(0.95774144), np.float32(0.9591703), np.float32(0.9575693), np.float32(0.9538747), np.float32(0.95287466), np.float32(0.9479797), np.float32(0.95016956), np.float32(0.95265204), np.float32(0.95116407), np.float32(0.9540101), np.float32(0.9543502), np.float32(0.95599115), np.float32(0.95663804), np.float32(0.9576167), np.float32(0.9565338), np.float32(0.95494324), np.float32(0.9553118), np.float32(0.95541406), np.float32(0.95592403), np.float32(0.9595272), np.float32(0.9558644), np.float32(0.95175797), np.float32(0.94896203), np.float32(0.94218683), np.float32(0.93198615), np.float32(0.9235949), np.float32(0.9264355), np.float32(0.91058254), np.float32(0.8869455), np.float32(0.87963784), np.float32(0.8803834), np.float32(0.8832808), np.float32(0.87573284), np.float32(0.85642844), np.float32(0.82820714), np.float32(0.81702673), np.float32(0.7978436), np.float32(0.78255063), np.float32(0.79507965), np.float32(0.7748449), np.float32(0.74880123), np.float32(0.7318611), np.float32(0.7286175), np.float32(0.7228026), np.float32(0.72354037), np.float32(0.7166105), np.float32(0.7340895), np.float32(0.73911667), np.float32(0.7297126), np.float32(0.7190394), np.float32(0.7127756), np.float32(0.69549924), np.float32(0.7216978), np.float32(0.74666196), np.float32(0.75223356), np.float32(0.75308985), np.float32(0.7760501), np.float32(0.76322275), np.float32(0.7394078), np.float32(0.7591059), np.float32(0.77505356), np.float32(0.76869065), np.float32(0.77009374), np.float32(0.78816634), np.float32(0.77928686), np.float32(0.7610134), np.float32(0.7841761), np.float32(0.79220873), np.float32(0.7862607), np.float32(0.8051107), np.float32(0.8140944), np.float32(0.8290719), np.float32(0.8339079), np.float32(0.84218794), np.float32(0.85254335), np.float32(0.8603547), np.float32(0.8694665), np.float32(0.87930083), np.float32(0.89434934), np.float32(0.90326834), np.float32(0.90139806), np.float32(0.9187012), np.float32(0.9367129), np.float32(0.9373379), np.float32(0.9432569), np.float32(0.95170516), np.float32(0.9595293), np.float32(0.9642128), np.float32(0.9675692), np.float32(0.9690224), np.float32(0.97068644), np.float32(0.9701325), np.float32(0.9722106), np.float32(0.97302926), np.float32(0.974478), np.float32(0.97534716), np.float32(0.9777134), np.float32(0.97884285), np.float32(0.9797733), np.float32(0.979996), np.float32(0.98084545), np.float32(0.9809395), np.float32(0.98108155), np.float32(0.98191524), np.float32(0.9820983), np.float32(0.982067), np.float32(0.98129255), np.float32(0.9820148), np.float32(0.9819357), np.float32(0.98189145), np.float32(0.98133516), np.float32(0.9820296), np.float32(0.9814124), np.float32(0.98132163), np.float32(0.98183674), np.float32(0.98198515), np.float32(0.9820597), np.float32(0.98133916), np.float32(0.9811659), np.float32(0.9813793), np.float32(0.97898954), np.float32(0.977987), np.float32(0.9760711), np.float32(0.97345126), np.float32(0.96853447), np.float32(0.96308523), np.float32(0.9571576), np.float32(0.94963366), np.float32(0.9424082), np.float32(0.9328909), np.float32(0.93178606), np.float32(0.9253185), np.float32(0.91987514), np.float32(0.9129926), np.float32(0.8946382), np.float32(0.8728061), np.float32(0.87077016), np.float32(0.84918934), np.float32(0.8223974), np.float32(0.7799099), np.float32(0.74531734), np.float32(0.72616816), np.float32(0.70627177), np.float32(0.6887442), np.float32(0.6830514), np.float32(0.6710796), np.float32(0.6534183), np.float32(0.6505731), np.float32(0.66013837), np.float32(0.6683353), np.float32(0.67300797), np.float32(0.6820895), np.float32(0.69897115), np.float32(0.7238295), np.float32(0.7504456), np.float32(0.7862732), np.float32(0.81035954), np.float32(0.82425135), np.float32(0.8456345), np.float32(0.86133415), np.float32(0.8631786), np.float32(0.8679859), np.float32(0.86646634), np.float32(0.86510915), np.float32(0.8727377), np.float32(0.8900005), np.float32(0.90129745), np.float32(0.90388113), np.float32(0.926703), np.float32(0.94286144), np.float32(0.94351435), np.float32(0.9461212), np.float32(0.9489927), np.float32(0.95088017), np.float32(0.9470149), np.float32(0.94500583), np.float32(0.9478227), np.float32(0.95345676), np.float32(0.95227957), np.float32(0.9535881), np.float32(0.95504856), np.float32(0.95078677), np.float32(0.9507796), np.float32(0.949116), np.float32(0.9435614), np.float32(0.933443), np.float32(0.9255088), np.float32(0.93293333), np.float32(0.926784), np.float32(0.9193027), np.float32(0.9126886), np.float32(0.90495044), np.float32(0.8974048), np.float32(0.8928123), np.float32(0.8794655), np.float32(0.85085714), np.float32(0.76937145), np.float32(0.7350482), np.float32(0.71846515), np.float32(0.7085648), np.float32(0.67864865), np.float32(0.6327264), np.float32(0.5836684), np.float32(0.59405255), np.float32(0.5703188), np.float32(0.4936315), np.float32(0.40408415), np.float32(0.34212428), np.float32(0.261574), np.float32(0.23052233), np.float32(0.183898), np.float32(0.16539219), np.float32(0.16995159), np.float32(0.16113871), np.float32(0.13979734), np.float32(0.12743095), np.float32(0.116435915), np.float32(0.10769125), np.float32(0.10057297), np.float32(0.0944392), np.float32(0.09390977), np.float32(0.0975427), np.float32(0.093818635), np.float32(0.09345792), np.float32(0.0969641), np.float32(0.10300518), np.float32(0.10893222), np.float32(0.11049196), np.float32(0.108361736), np.float32(0.10807412), np.float32(0.10984102), np.float32(0.11862463), np.float32(0.13170661), np.float32(0.1548238), np.float32(0.15561286), np.float32(0.14991601), np.float32(0.13849974), np.float32(0.14268306), np.float32(0.14653018), np.float32(0.14518163), np.float32(0.13180763), np.float32(0.13451645), np.float32(0.13491638), np.float32(0.12637071), np.float32(0.12866722), np.float32(0.1348851), np.float32(0.13416018), np.float32(0.13198644), np.float32(0.1337322), np.float32(0.13815723), np.float32(0.14078976), np.float32(0.1448926), np.float32(0.14268912), np.float32(0.14374271), np.float32(0.14045335), np.float32(0.13408868), np.float32(0.1316915), np.float32(0.12356642), np.float32(0.119186595), np.float32(0.1135638), np.float32(0.11641924), np.float32(0.12281942), np.float32(0.11634676), np.float32(0.11511015), np.float32(0.1164659), np.float32(0.10904097), np.float32(0.11324175), np.float32(0.12128362), np.float32(0.1281439), np.float32(0.13271266), np.float32(0.13235162), np.float32(0.12909254), np.float32(0.116071925), np.float32(0.116046734), np.float32(0.108681574), np.float32(0.113070264), np.float32(0.13294923), np.float32(0.13957088), np.float32(0.14812143), np.float32(0.15183361), np.float32(0.14644183), np.float32(0.14156628), np.float32(0.14284623), np.float32(0.15232854), np.float32(0.14382996), np.float32(0.14525698), np.float32(0.15892094), np.float32(0.1643158), np.float32(0.15988488), np.float32(0.17134048), np.float32(0.17767756), np.float32(0.16513933), np.float32(0.16684946), np.float32(0.1767078), np.float32(0.18437122), np.float32(0.2198817), np.float32(0.2738966), np.float32(0.31966713), np.float32(0.33386028), np.float32(0.3634581), np.float32(0.368351), np.float32(0.37625277), np.float32(0.39069945), np.float32(0.39011705), np.float32(0.39114198), np.float32(0.38213605), np.float32(0.37621918), np.float32(0.35796314), np.float32(0.38565695), np.float32(0.40514258), np.float32(0.42184937), np.float32(0.4285962), np.float32(0.42775196), np.float32(0.41428328), np.float32(0.49784413), np.float32(0.58517545), np.float32(0.58539814), np.float32(0.5886233), np.float32(0.54501504), np.float32(0.47267923), np.float32(0.41853908), np.float32(0.38494998), np.float32(0.29175383), np.float32(0.24350774), np.float32(0.2029332), np.float32(0.17210029), np.float32(0.15623441), np.float32(0.12157155), np.float32(0.11773152), np.float32(0.1145219), np.float32(0.10107441), np.float32(0.091769405), np.float32(0.08989257), np.float32(0.095370755), np.float32(0.08835925), np.float32(0.10572061), np.float32(0.12844703), np.float32(0.13890515), np.float32(0.15235396), np.float32(0.17981675), np.float32(0.2740587), np.float32(0.3007886), np.float32(0.37588575), np.float32(0.4433122), np.float32(0.4827258), np.float32(0.5161734), np.float32(0.59295523), np.float32(0.6748472), np.float32(0.7368997), np.float32(0.7788569), np.float32(0.82495224), np.float32(0.8439055), np.float32(0.8685282), np.float32(0.8761423), np.float32(0.8941083), np.float32(0.91418517), np.float32(0.91999257), np.float32(0.92518604), np.float32(0.9396684), np.float32(0.944125), np.float32(0.9517093), np.float32(0.9555191), np.float32(0.9592564), np.float32(0.9618544), np.float32(0.9673987), np.float32(0.96994823), np.float32(0.97144777), np.float32(0.97436917), np.float32(0.9759808), np.float32(0.97731584), np.float32(0.9789067), np.float32(0.9792485), np.float32(0.98011094), np.float32(0.97936124), np.float32(0.9800009), np.float32(0.9803796), np.float32(0.97972494), np.float32(0.97951674), np.float32(0.97926426), np.float32(0.98002416), np.float32(0.9795014), np.float32(0.9805007), np.float32(0.98054564), np.float32(0.9820855), np.float32(0.9822717), np.float32(0.9836326), np.float32(0.9843088), np.float32(0.9834561), np.float32(0.9848681), np.float32(0.9859), np.float32(0.9863202), np.float32(0.9864546), np.float32(0.98686767), np.float32(0.9866638), np.float32(0.9863919), np.float32(0.98668075), np.float32(0.9854805), np.float32(0.9856881), np.float32(0.98511326), np.float32(0.984991), np.float32(0.9849983), np.float32(0.98480844), np.float32(0.9850662), np.float32(0.9845878), np.float32(0.9848642), np.float32(0.98508286), np.float32(0.98526186), np.float32(0.9856231), np.float32(0.9852011), np.float32(0.9850647), np.float32(0.9843014), np.float32(0.9845488), np.float32(0.98407966), np.float32(0.9846998), np.float32(0.9842275), np.float32(0.98479337), np.float32(0.9847482), np.float32(0.9850631), np.float32(0.9848317), np.float32(0.98529214), np.float32(0.98543894), np.float32(0.985413), np.float32(0.9847393), np.float32(0.98480713), np.float32(0.9845426), np.float32(0.9846773), np.float32(0.98407656), np.float32(0.9832661), np.float32(0.9826109), np.float32(0.9802578), np.float32(0.97868735), np.float32(0.97660464), np.float32(0.9741364), np.float32(0.9705372), np.float32(0.96104115), np.float32(0.9424483), np.float32(0.91975427), np.float32(0.8962083), np.float32(0.88233066), np.float32(0.8557451), np.float32(0.8015726), np.float32(0.7832342), np.float32(0.7716131), np.float32(0.7640502), np.float32(0.7181855), np.float32(0.7051493), np.float32(0.68815035), np.float32(0.65798527), np.float32(0.59826094), np.float32(0.5639988), np.float32(0.4998881), np.float32(0.45431122), np.float32(0.41500187), np.float32(0.4059007), np.float32(0.32824823), np.float32(0.27747193), np.float32(0.27073303), np.float32(0.27018714), np.float32(0.2527461), np.float32(0.25201657), np.float32(0.25187397), np.float32(0.269391), np.float32(0.24206038), np.float32(0.2581929), np.float32(0.2461271), np.float32(0.23461294), np.float32(0.227787), np.float32(0.24531737), np.float32(0.23537637), np.float32(0.23102565), np.float32(0.22580875), np.float32(0.22645454), np.float32(0.19914605), np.float32(0.1832907), np.float32(0.20003448), np.float32(0.19274168), np.float32(0.18755469), np.float32(0.19879773), np.float32(0.19775374), np.float32(0.19564646), np.float32(0.20279996), np.float32(0.2169039), np.float32(0.21497086), np.float32(0.21154459), np.float32(0.20231941), np.float32(0.2053124), np.float32(0.19872224), np.float32(0.20135343), np.float32(0.19806243), np.float32(0.20313275), np.float32(0.21832007), np.float32(0.21005917), np.float32(0.21710807), np.float32(0.21062006), np.float32(0.21051879), np.float32(0.21942283), np.float32(0.21624929), np.float32(0.21599764), np.float32(0.22230716), np.float32(0.21037656), np.float32(0.20957117), np.float32(0.1956349), np.float32(0.18193531), np.float32(0.17371044), np.float32(0.166114), np.float32(0.15921396), np.float32(0.15775631), np.float32(0.16037805), np.float32(0.17069569), np.float32(0.17303361), np.float32(0.16136837), np.float32(0.17167771), np.float32(0.18919179), np.float32(0.19801079), np.float32(0.2404409), np.float32(0.30176038), np.float32(0.34654075), np.float32(0.33686024), np.float32(0.32757556), np.float32(0.35016882), np.float32(0.36298242), np.float32(0.41549188), np.float32(0.479095), np.float32(0.52146417), np.float32(0.55402976), np.float32(0.61291826), np.float32(0.69136137), np.float32(0.76313525), np.float32(0.787281), np.float32(0.82993954), np.float32(0.8969956), np.float32(0.91782427), np.float32(0.92957073), np.float32(0.9331554), np.float32(0.9490222), np.float32(0.95651907), np.float32(0.9593641), np.float32(0.963506), np.float32(0.9688173), np.float32(0.9709998), np.float32(0.9721673), np.float32(0.97304183), np.float32(0.974513), np.float32(0.9749155), np.float32(0.9746047), np.float32(0.9751669), np.float32(0.9733603), np.float32(0.97147053), np.float32(0.9719454), np.float32(0.97450113), np.float32(0.971903), np.float32(0.9755844), np.float32(0.97568196), np.float32(0.97195405), np.float32(0.97181576), np.float32(0.97233474), np.float32(0.96750325), np.float32(0.9643025), np.float32(0.96240026), np.float32(0.9586285), np.float32(0.9564109), np.float32(0.9545945), np.float32(0.9508883), np.float32(0.94945717), np.float32(0.9522313), np.float32(0.93885547), np.float32(0.93232745), np.float32(0.9272051), np.float32(0.9261218), np.float32(0.9204348), np.float32(0.9083487), np.float32(0.90190357), np.float32(0.87128913), np.float32(0.8519192), np.float32(0.84361356), np.float32(0.8319723), np.float32(0.78877634), np.float32(0.7178099), np.float32(0.62578815), np.float32(0.5353022), np.float32(0.4321977), np.float32(0.39707816), np.float32(0.37439603), np.float32(0.32209697), np.float32(0.26812938), np.float32(0.2647907), np.float32(0.20977852), np.float32(0.17103152), np.float32(0.12683919), np.float32(0.111990765), np.float32(0.09265869), np.float32(0.08231934), np.float32(0.084075876), np.float32(0.08623724), np.float32(0.08935561), np.float32(0.09722165), np.float32(0.093494006), np.float32(0.09996588), np.float32(0.103011), np.float32(0.0982855), np.float32(0.09208455), np.float32(0.08750577), np.float32(0.08931193), np.float32(0.08992786), np.float32(0.08827565), np.float32(0.0832356), np.float32(0.089981064), np.float32(0.089856416), np.float32(0.08998887), np.float32(0.09343154), np.float32(0.10379987), np.float32(0.11378501), np.float32(0.10586291), np.float32(0.10834585), np.float32(0.11620618), np.float32(0.12186617), np.float32(0.11160924), np.float32(0.112604715), np.float32(0.10433151), np.float32(0.09173275), np.float32(0.08872886), np.float32(0.08187262), np.float32(0.07520007), np.float32(0.06693282), np.float32(0.065836534), np.float32(0.06363148), np.float32(0.058463085), np.float32(0.059439592), np.float32(0.057882834), np.float32(0.06354124), np.float32(0.06089061), np.float32(0.064519934), np.float32(0.06845676), np.float32(0.07515862), np.float32(0.07214108), np.float32(0.07078298), np.float32(0.077203296), np.float32(0.082199916), np.float32(0.077350534), np.float32(0.073636174), np.float32(0.07684977), np.float32(0.07051639), np.float32(0.06875636), np.float32(0.07330427), np.float32(0.07628228), np.float32(0.07379871), np.float32(0.074253365), np.float32(0.08120372), np.float32(0.08061031), np.float32(0.08355464), np.float32(0.09950272), np.float32(0.10331889), np.float32(0.108325355), np.float32(0.11806973), np.float32(0.1295919), np.float32(0.13223049), np.float32(0.13228697), np.float32(0.12555028), np.float32(0.1268067), np.float32(0.11953942), np.float32(0.12161045), np.float32(0.11635945), np.float32(0.114815995), np.float32(0.10969301), np.float32(0.11148671), np.float32(0.12005343), np.float32(0.12818228), np.float32(0.12564518), np.float32(0.13193777), np.float32(0.1560193), np.float32(0.17219803), np.float32(0.17531535), np.float32(0.1722528), np.float32(0.18091658), np.float32(0.18093425), np.float32(0.17569818), np.float32(0.16662256), np.float32(0.17404976), np.float32(0.15694174), np.float32(0.14521554), np.float32(0.13594358), np.float32(0.13816677), np.float32(0.13125834), np.float32(0.13228138), np.float32(0.11899866), np.float32(0.11986466), np.float32(0.11954423), np.float32(0.11451202), np.float32(0.11363011), np.float32(0.10962728), np.float32(0.10369169), np.float32(0.11447204), np.float32(0.11515412), np.float32(0.113211796), np.float32(0.11095238), np.float32(0.11713161), np.float32(0.12563208), np.float32(0.11975991), np.float32(0.112743825), np.float32(0.12978041), np.float32(0.12446975), np.float32(0.13456915), np.float32(0.14161427), np.float32(0.15829724), np.float32(0.15305817), np.float32(0.15325613), np.float32(0.178125), np.float32(0.1977322), np.float32(0.17861305), np.float32(0.17739244), np.float32(0.19254187), np.float32(0.19462675), np.float32(0.1982035), np.float32(0.21656755), np.float32(0.20764282), np.float32(0.18313144), np.float32(0.18970053), np.float32(0.19770323), np.float32(0.19639176), np.float32(0.20705897), np.float32(0.23078734), np.float32(0.26753038), np.float32(0.25265458), np.float32(0.27402624), np.float32(0.28561512), np.float32(0.28554693), np.float32(0.2863029), np.float32(0.293157), np.float32(0.30146226), np.float32(0.31392318), np.float32(0.31321478), np.float32(0.31575277), np.float32(0.33021086), np.float32(0.3284355), np.float32(0.311896), np.float32(0.31625026), np.float32(0.34285715), np.float32(0.34649053), np.float32(0.33722326), np.float32(0.35817635), np.float32(0.3782819), np.float32(0.38323468), np.float32(0.40612054), np.float32(0.41848722), np.float32(0.40939474), np.float32(0.4251832), np.float32(0.42095348), np.float32(0.42416948), np.float32(0.44781774), np.float32(0.47386113), np.float32(0.50655615), np.float32(0.5460481), np.float32(0.5844618), np.float32(0.5740085), np.float32(0.6124616), np.float32(0.65039164), np.float32(0.6761308), np.float32(0.6969306), np.float32(0.75462854), np.float32(0.802349), np.float32(0.8330478), np.float32(0.8577007), np.float32(0.88559693), np.float32(0.8954289), np.float32(0.9000078), np.float32(0.90783393), np.float32(0.92526174), np.float32(0.9342328), np.float32(0.94031906), np.float32(0.9502776), np.float32(0.9549889), np.float32(0.9605105), np.float32(0.9644119), np.float32(0.9687505), np.float32(0.9707954), np.float32(0.9669794), np.float32(0.96366316), np.float32(0.9622707), np.float32(0.96272343), np.float32(0.9596677), np.float32(0.96202195), np.float32(0.96006453), np.float32(0.9641923), np.float32(0.96898514), np.float32(0.96907425), np.float32(0.9677224), np.float32(0.9691667), np.float32(0.967369), np.float32(0.9631072), np.float32(0.9621232), np.float32(0.95911175), np.float32(0.9540816), np.float32(0.9562808), np.float32(0.9567139), np.float32(0.9630476), np.float32(0.9730162), np.float32(0.9715133), np.float32(0.9712692), np.float32(0.9724363), np.float32(0.97637755), np.float32(0.9785462), np.float32(0.9793983), np.float32(0.9806764), np.float32(0.9816569), np.float32(0.9823621), np.float32(0.9830005), np.float32(0.983841), np.float32(0.985474), np.float32(0.9861946), np.float32(0.9860481), np.float32(0.9872825), np.float32(0.9870881), np.float32(0.987743), np.float32(0.98690444), np.float32(0.98646975), np.float32(0.9863912), np.float32(0.9854998), np.float32(0.98456144), np.float32(0.9844263), np.float32(0.9831933), np.float32(0.98235303), np.float32(0.98189616), np.float32(0.9820517), np.float32(0.98204184), np.float32(0.9822728), np.float32(0.98215014), np.float32(0.98300064), np.float32(0.98249197), np.float32(0.983045), np.float32(0.98212), np.float32(0.9812082), np.float32(0.9811373), np.float32(0.9810035), np.float32(0.9807988), np.float32(0.98118734), np.float32(0.9815901), np.float32(0.98154056), np.float32(0.98131406), np.float32(0.9820256), np.float32(0.9824964), np.float32(0.9819405), np.float32(0.9819115), np.float32(0.9808013), np.float32(0.9819671), np.float32(0.98206294), np.float32(0.98277354), np.float32(0.983248), np.float32(0.9822748), np.float32(0.98334646), np.float32(0.98325837), np.float32(0.983423), np.float32(0.9831041), np.float32(0.98317367), np.float32(0.98288316), np.float32(0.9832297), np.float32(0.9834367), np.float32(0.98464125), np.float32(0.98470265), np.float32(0.9839107), np.float32(0.98449117), np.float32(0.98424894), np.float32(0.98464847), np.float32(0.9851371), np.float32(0.9849851), np.float32(0.9849268), np.float32(0.9849076), np.float32(0.9841553), np.float32(0.9841299), np.float32(0.98374915), np.float32(0.9834288), np.float32(0.98317945), np.float32(0.9828765), np.float32(0.9822267), np.float32(0.981834), np.float32(0.98087585), np.float32(0.979792), np.float32(0.9785623), np.float32(0.9762815), np.float32(0.9745755), np.float32(0.97212315), np.float32(0.969069), np.float32(0.96254474), np.float32(0.95864743), np.float32(0.95216274), np.float32(0.94374025), np.float32(0.93414897), np.float32(0.9382225), np.float32(0.9316933), np.float32(0.93613243), np.float32(0.92353916), np.float32(0.9332891), np.float32(0.910639), np.float32(0.8899254), np.float32(0.89543194), np.float32(0.9017705), np.float32(0.8897949), np.float32(0.8628723), np.float32(0.8667341), np.float32(0.8609419), np.float32(0.8536001), np.float32(0.83450395), np.float32(0.8619127), np.float32(0.8567775), np.float32(0.85785985), np.float32(0.86821675), np.float32(0.87695175), np.float32(0.88541317), np.float32(0.90767086), np.float32(0.91293687), np.float32(0.9243685), np.float32(0.9370625), np.float32(0.9481477), np.float32(0.95683753), np.float32(0.9614967), np.float32(0.9649828), np.float32(0.9697915), np.float32(0.9718161), np.float32(0.9736345), np.float32(0.9749528), np.float32(0.9767858), np.float32(0.97762316), np.float32(0.9767071), np.float32(0.9763732), np.float32(0.97843564), np.float32(0.9752083), np.float32(0.97467065), np.float32(0.97621834), np.float32(0.97766715), np.float32(0.97855914), np.float32(0.9779505), np.float32(0.9764089), np.float32(0.9762565), np.float32(0.975522), np.float32(0.9753963), np.float32(0.97275454), np.float32(0.973735), np.float32(0.9737733), np.float32(0.9724788), np.float32(0.97462183), np.float32(0.97716194), np.float32(0.97441125), np.float32(0.97508144), np.float32(0.97512573), np.float32(0.9772613), np.float32(0.9775162), np.float32(0.97738683), np.float32(0.97571665), np.float32(0.9768779), np.float32(0.9756521), np.float32(0.9766044), np.float32(0.9781925), np.float32(0.97710437), np.float32(0.9777489), np.float32(0.97731984), np.float32(0.9770508), np.float32(0.9761494), np.float32(0.9760426), np.float32(0.9751779), np.float32(0.9760285), np.float32(0.9746293), np.float32(0.9757824), np.float32(0.9770921), np.float32(0.9779498), np.float32(0.978371), np.float32(0.978095), np.float32(0.977848), np.float32(0.9757805), np.float32(0.9756454), np.float32(0.97336847), np.float32(0.964916), np.float32(0.96011), np.float32(0.9476654), np.float32(0.93466705), np.float32(0.91832954), np.float32(0.8881027), np.float32(0.8750779), np.float32(0.826947), np.float32(0.8165351), np.float32(0.79171354), np.float32(0.7600033), np.float32(0.710564), np.float32(0.65436524), np.float32(0.60212886), np.float32(0.5109743), np.float32(0.42271954), np.float32(0.27543518), np.float32(0.2321458), np.float32(0.25893784), np.float32(0.271237), np.float32(0.25653833), np.float32(0.23681396), np.float32(0.20181), np.float32(0.19234654), np.float32(0.19891997), np.float32(0.20897488), np.float32(0.1953365), np.float32(0.22266358), np.float32(0.20040008), np.float32(0.19215156), np.float32(0.17032173), np.float32(0.16277246), np.float32(0.1469273), np.float32(0.13062273), np.float32(0.12535478), np.float32(0.11037286), np.float32(0.099063516), np.float32(0.10258534), np.float32(0.105672814), np.float32(0.11786299), np.float32(0.119615525), np.float32(0.13792996), np.float32(0.1236315), np.float32(0.11912645), np.float32(0.10201237), np.float32(0.09131353), np.float32(0.07075849), np.float32(0.06621092), np.float32(0.06265855), np.float32(0.046176817), np.float32(0.0667936), np.float32(0.07955907), np.float32(0.077345826), np.float32(0.082738444), np.float32(0.09823654), np.float32(0.08163251), np.float32(0.07883173), np.float32(0.08725168), np.float32(0.0797096), np.float32(0.074283145), np.float32(0.0625508), np.float32(0.051577162), np.float32(0.041085374), np.float32(0.040820915), np.float32(0.039454635), np.float32(0.04082223), np.float32(0.048183724), np.float32(0.04996401), np.float32(0.07083462), np.float32(0.07960708), np.float32(0.09479961), np.float32(0.10416275), np.float32(0.11977072), np.float32(0.12900488), np.float32(0.13030277), np.float32(0.132166), np.float32(0.1259173), np.float32(0.13522115), np.float32(0.17750254), np.float32(0.21756025), np.float32(0.30031765), np.float32(0.3000409), np.float32(0.37392706), np.float32(0.47264865), np.float32(0.5490714), np.float32(0.6323089), np.float32(0.67511547), np.float32(0.7114539), np.float32(0.72131735), np.float32(0.7694867), np.float32(0.8270706), np.float32(0.88276106), np.float32(0.882347), np.float32(0.9116655), np.float32(0.91995573), np.float32(0.9318871), np.float32(0.93277293), np.float32(0.93347585), np.float32(0.9492881), np.float32(0.9603893), np.float32(0.9679059), np.float32(0.969502), np.float32(0.9726766), np.float32(0.97450846), np.float32(0.97861975), np.float32(0.9774709), np.float32(0.97874445), np.float32(0.9769059), np.float32(0.97837526), np.float32(0.9815786), np.float32(0.97943455), np.float32(0.9795743), np.float32(0.98021734), np.float32(0.98023486), np.float32(0.98115206), np.float32(0.9819193), np.float32(0.9830188), np.float32(0.9818541), np.float32(0.97946894), np.float32(0.97948426), np.float32(0.98128784), np.float32(0.9815749), np.float32(0.9827359), np.float32(0.98463285), np.float32(0.9824568), np.float32(0.98334944), np.float32(0.9826429), np.float32(0.98171186), np.float32(0.9798078), np.float32(0.97665477), np.float32(0.97370535), np.float32(0.9728987), np.float32(0.97081393), np.float32(0.9687082), np.float32(0.9667067), np.float32(0.96222717), np.float32(0.96102923), np.float32(0.9565927), np.float32(0.95812166), np.float32(0.96064705), np.float32(0.95976895), np.float32(0.95818657), np.float32(0.9570017), np.float32(0.94571304), np.float32(0.9381562), np.float32(0.94250166), np.float32(0.94091105), np.float32(0.94567287), np.float32(0.9528142), np.float32(0.9534153), np.float32(0.94947124), np.float32(0.94975966), np.float32(0.95356995), np.float32(0.95467067), np.float32(0.95886153), np.float32(0.96357816), np.float32(0.96776265), np.float32(0.96859044), np.float32(0.9689006), np.float32(0.96971345), np.float32(0.9683206), np.float32(0.9710551), np.float32(0.96626896), np.float32(0.968811), np.float32(0.96820134), np.float32(0.96966434), np.float32(0.9682246), np.float32(0.96886563), np.float32(0.9702875), np.float32(0.9664255), np.float32(0.9705639), np.float32(0.9718917), np.float32(0.97240156), np.float32(0.9762422), np.float32(0.9758883), np.float32(0.9761998), np.float32(0.9760134), np.float32(0.97800964), np.float32(0.9790061), np.float32(0.9818813), np.float32(0.9828266), np.float32(0.9845318), np.float32(0.9850086), np.float32(0.9851614), np.float32(0.98609483), np.float32(0.9863578), np.float32(0.98653245), np.float32(0.9865528), np.float32(0.9866903), np.float32(0.98638797), np.float32(0.9863323), np.float32(0.98627937), np.float32(0.9861941), np.float32(0.9866057), np.float32(0.98695636), np.float32(0.98706436), np.float32(0.9868952), np.float32(0.98702025), np.float32(0.9867357), np.float32(0.986784), np.float32(0.9864096), np.float32(0.9858444), np.float32(0.9861319), np.float32(0.9858687), np.float32(0.9854451), np.float32(0.9857428), np.float32(0.9859021), np.float32(0.985136), np.float32(0.9852823), np.float32(0.98587334), np.float32(0.98586684), np.float32(0.98591983), np.float32(0.9861681), np.float32(0.9854333), np.float32(0.9849017), np.float32(0.9852123), np.float32(0.9852138), np.float32(0.98497874), np.float32(0.98546267), np.float32(0.9845263), np.float32(0.98460233), np.float32(0.9840768), np.float32(0.9838335), np.float32(0.9833672), np.float32(0.98102003), np.float32(0.97620416), np.float32(0.9684004), np.float32(0.96160764), np.float32(0.95052665), np.float32(0.9393563), np.float32(0.92609835), np.float32(0.91547257), np.float32(0.89995575), np.float32(0.88969314), np.float32(0.8714396), np.float32(0.84944576), np.float32(0.86924344), np.float32(0.8652108), np.float32(0.8591074), np.float32(0.85223866), np.float32(0.8046473), np.float32(0.78353626), np.float32(0.7564392), np.float32(0.75471634), np.float32(0.7373309), np.float32(0.64261013), np.float32(0.6101218), np.float32(0.5776736), np.float32(0.5525556), np.float32(0.49298117), np.float32(0.586372), np.float32(0.45081207), np.float32(0.4338054), np.float32(0.4533722), np.float32(0.49813858), np.float32(0.5847518), np.float32(0.65334934)], 'MLGTVTMAVGQTEHSSVTLKEDTENMETNPSDSGTKDDVDAEKEDSIKQLPALEEVAEDQVAEPQSYDLGFKKVFKFVGFRFTVKKEKTGKSEPVQLLTVKKETQVPEGADDQKEVHSEEAAVPEDVLSAEDNTKDTLKNEKTEDESPKIPEVNETCSQSAALATETASPLRKLFTQGWTGFRKKKSFRKPKEDEQQSPVKEEEKEKEGITLTTEISEKEEKPESEKQDEERNVTAVTIEAHEKEQTEGEMQESEETAIGIEGSEKKEVVKHDEQGQKEEPAAAAVKESAEQKKDEDDQERKLVEVSENLGKEEEEAKEGEKEGEVAEKPLKTKSVVPVVTESVNGELKTSSEVLPVGEKLESMEKCEIDHRTEVASEETFETGSVAVEISSDQLKISEGSEGSKPVVLGKETSDEKTEEAELKMSPTADDVAQGEALDRTTEKKESEEHETKSPLSAPESKSFSTSEHSVDTEDNQQSVKATDEGLQGKPGTDTTDTVKPDETAVEISSEETAGKRPPESITNGAELLSSQEKAKLQGSPLKKLFTGTGLKKLSGKKQKGKREESKLGEQGEPIQHLSDSPDSPEEQKGESSASSPEEMNEIPSLEKSADGTQVIESEDATIPDMERKRETVTPWASFKKMVTPKKRVRRPSESDKEEEIDKTKSVAASVTENVVDENQGEIKENGIDQKPEKITEEPKRKVDTSVSWEAFICVGSSKKRARKSSSSDEESQKVEESGQSKETATDAVLTSSQESDQGQGNSSPEQAGSPSESEGISTWESFKRLVTPRRRSKTRMEEKSEDSVVGSSLEHSTSDGEPGKDESWVPFRKLMPGRRKKKSDGKPEAAHLKQAREDMAETAEEDSDIPAVVPLSEYEAAEQEKMEAQRAKDAEAMRERTSEEERAEKLEGTQRMEQGSERLVHAVAVTVVEEERAVSSIEERSPSWISAALTECIEQAREEEEKETQKTAELGVTVEDAVVAAKTVPEARKDVSDDTTASELELTSEAVTALETAEASCAEETMEVSLAEETTEMVSAVSQLLETPDTTEEATPVQEVEATEQNLKELDKQTQKVLHEVAERVKSDVTQLVSERAVAGTTITTAQGLESEVIDGAKDGSIVGQETVLLEQSLENEHKEDGPQPQQSAGSIQGQNRVEESVLPAESEKSEIPSVMEESTEGHQGYVEDHKEVNEVQRTAEETLSHDKEFHSIKAITPKEKLFAKQEPSEQEELPVTELTLDETRDECAPEGKPAVQDKTEDETSSLVLTAEKPVQVGGEGRTLTVGPECTEAVVTVVPIKTEKQDGISDSKEQVCTKGGPSRTPALGEEDDAVLNGVKSTEVTVPEALLQSKGKTSAIPSKTIGSEATADAEQSVSNGFDGDIAAKDSVPVIELQCRDRTTETPSKSDEAKGGKVESAVLKPETQLESTSIVAEAPMQIEADGASNLASTCPEIVENGSAVITDTSPKKCETPSSLAGEETVGKGQELVETLNCQGFQKEDKKNEQLLEGAKEVVEYGKQEAVRHDECSTAVQQKEGSDSACAQAESVGALKTPVTLAAAAGGEHVVAETATRADVTAKTAQPLATTPEQMASEEVSVSNIDCSGCGTAELGGVEAPKPGVTCASMNGVSEEQEQPQSTGQAEHNGIASSHSLSPSHPEFQKHVVQSVVIESQSTKIVLNAIQSAVHKLAETEESAALESEQSIKSIGKSPSDTIVPELLGSAQVDQQLPVKEEKIQSKEQELKQPGIVKTTTLTEFAEIHATVEKTKDMPLTSEMLKDGQSLNSLTVVTSPEDISRGTVGLQKSTLEQSTTEDSTKDTLDIHTPKLREKEVGYIMEISDQHTGQQTCRESEEQPYHPPVEDGKMQMWEDDNCQEGAYCDRQSQNSVALTP': [np.float32(0.9589087), np.float32(0.9545529), np.float32(0.9629669), np.float32(0.9633575), np.float32(0.9666987), np.float32(0.9637827), np.float32(0.9651748), np.float32(0.96425337), np.float32(0.96476173), np.float32(0.9640456), np.float32(0.96121985), np.float32(0.9580072), np.float32(0.9578955), np.float32(0.9563428), np.float32(0.96020895), np.float32(0.96066463), np.float32(0.9585641), np.float32(0.96132255), np.float32(0.9660601), np.float32(0.9643791), np.float32(0.96606255), np.float32(0.9665976), np.float32(0.9662535), np.float32(0.96350116), np.float32(0.9640239), np.float32(0.96665937), np.float32(0.96527964), np.float32(0.96507525), np.float32(0.96871907), np.float32(0.9676572), np.float32(0.9689784), np.float32(0.9643787), np.float32(0.9611625), np.float32(0.95864886), np.float32(0.95183516), np.float32(0.9509273), np.float32(0.948462), np.float32(0.9398056), np.float32(0.92252344), np.float32(0.9175359), np.float32(0.89875704), np.float32(0.88388306), np.float32(0.8748547), np.float32(0.868065), np.float32(0.8505892), np.float32(0.8150297), np.float32(0.8062368), np.float32(0.82224965), np.float32(0.7926947), np.float32(0.75605166), np.float32(0.70652884), np.float32(0.69996876), np.float32(0.6789541), np.float32(0.67924017), np.float32(0.6697541), np.float32(0.6934104), np.float32(0.6619292), np.float32(0.62823504), np.float32(0.6092436), np.float32(0.60593474), np.float32(0.58506376), np.float32(0.55395967), np.float32(0.5295945), np.float32(0.4780779), np.float32(0.4637107), np.float32(0.50241053), np.float32(0.4776162), np.float32(0.41062608), np.float32(0.42130208), np.float32(0.4299024), np.float32(0.33851126), np.float32(0.3576682), np.float32(0.3998975), np.float32(0.43547168), np.float32(0.44988963), np.float32(0.4510984), np.float32(0.47372845), np.float32(0.49940395), np.float32(0.49224594), np.float32(0.5424858), np.float32(0.582498), np.float32(0.599577), np.float32(0.63164365), np.float32(0.65918535), np.float32(0.6592356), np.float32(0.7022502), np.float32(0.7228627), np.float32(0.7643121), np.float32(0.79464424), np.float32(0.83198124), np.float32(0.8768034), np.float32(0.89937115), np.float32(0.90174127), np.float32(0.9225755), np.float32(0.9432151), np.float32(0.95016676), np.float32(0.96460277), np.float32(0.9638289), np.float32(0.96082175), np.float32(0.9658304), np.float32(0.9657896), np.float32(0.9687922), np.float32(0.97072786), np.float32(0.9715217), np.float32(0.9729846), np.float32(0.9738954), np.float32(0.97493863), np.float32(0.9761234), np.float32(0.9764742), np.float32(0.975493), np.float32(0.97744226), np.float32(0.9789397), np.float32(0.9785912), np.float32(0.97887737), np.float32(0.9797395), np.float32(0.97961193), np.float32(0.97993004), np.float32(0.9794866), np.float32(0.9792498), np.float32(0.9802069), np.float32(0.9802111), np.float32(0.97953767), np.float32(0.9801892), np.float32(0.9811189), np.float32(0.9811522), np.float32(0.9812335), np.float32(0.98152816), np.float32(0.98148155), np.float32(0.9804617), np.float32(0.9797299), np.float32(0.97991186), np.float32(0.97955084), np.float32(0.97838414), np.float32(0.9779914), np.float32(0.9785848), np.float32(0.97812486), np.float32(0.977702), np.float32(0.9768141), np.float32(0.97603), np.float32(0.9753963), np.float32(0.9747414), np.float32(0.9747379), np.float32(0.97483915), np.float32(0.97602737), np.float32(0.97637683), np.float32(0.9760114), np.float32(0.97712404), np.float32(0.97757053), np.float32(0.9760034), np.float32(0.9762004), np.float32(0.97535545), np.float32(0.9744878), np.float32(0.9730621), np.float32(0.973712), np.float32(0.9724433), np.float32(0.97118855), np.float32(0.9685985), np.float32(0.9653554), np.float32(0.9618505), np.float32(0.9590649), np.float32(0.9550004), np.float32(0.9488513), np.float32(0.9340707), np.float32(0.93118906), np.float32(0.9196342), np.float32(0.92090607), np.float32(0.91427666), np.float32(0.90989274), np.float32(0.91127133), np.float32(0.91250867), np.float32(0.914391), np.float32(0.9151432), np.float32(0.93260616), np.float32(0.9395341), np.float32(0.95258766), np.float32(0.95416224), np.float32(0.9587969), np.float32(0.96223634), np.float32(0.959707), np.float32(0.9589263), np.float32(0.9615965), np.float32(0.9632387), np.float32(0.9659296), np.float32(0.96803075), np.float32(0.96944493), np.float32(0.9715578), np.float32(0.9722838), np.float32(0.97333217), np.float32(0.9732511), np.float32(0.97388625), np.float32(0.9764874), np.float32(0.97616076), np.float32(0.97679543), np.float32(0.9777009), np.float32(0.97879934), np.float32(0.9794205), np.float32(0.9790619), np.float32(0.97865605), np.float32(0.9791133), np.float32(0.97859335), np.float32(0.9788472), np.float32(0.9778672), np.float32(0.97769165), np.float32(0.97936636), np.float32(0.97961867), np.float32(0.9780683), np.float32(0.9773662), np.float32(0.9770914), np.float32(0.9761188), np.float32(0.9749331), np.float32(0.97529376), np.float32(0.9755544), np.float32(0.97579545), np.float32(0.9745375), np.float32(0.9749221), np.float32(0.9754367), np.float32(0.97592974), np.float32(0.9760562), np.float32(0.97578967), np.float32(0.97580147), np.float32(0.97570884), np.float32(0.9751971), np.float32(0.9748932), np.float32(0.9750557), np.float32(0.9746413), np.float32(0.975781), np.float32(0.97528017), np.float32(0.97506815), np.float32(0.97480655), np.float32(0.97361314), np.float32(0.97335714), np.float32(0.9730811), np.float32(0.97179157), np.float32(0.9715684), np.float32(0.9711521), np.float32(0.97014207), np.float32(0.9709381), np.float32(0.97211874), np.float32(0.97161275), np.float32(0.9710698), np.float32(0.9710291), np.float32(0.97181386), np.float32(0.97009945), np.float32(0.9695384), np.float32(0.9697628), np.float32(0.9687537), np.float32(0.96863), np.float32(0.97115153), np.float32(0.9708793), np.float32(0.97288966), np.float32(0.97457856), np.float32(0.9751531), np.float32(0.9746166), np.float32(0.97713304), np.float32(0.97630835), np.float32(0.977918), np.float32(0.9788032), np.float32(0.9782038), np.float32(0.97843117), np.float32(0.9788128), np.float32(0.9775194), np.float32(0.9783564), np.float32(0.9782591), np.float32(0.9793312), np.float32(0.97999346), np.float32(0.9801579), np.float32(0.9805181), np.float32(0.9794953), np.float32(0.97925127), np.float32(0.97949857), np.float32(0.978618), np.float32(0.9772041), np.float32(0.97707736), np.float32(0.9759439), np.float32(0.9758045), np.float32(0.97445244), np.float32(0.97467244), np.float32(0.9723346), np.float32(0.97091246), np.float32(0.96932274), np.float32(0.9687377), np.float32(0.9687109), np.float32(0.96483564), np.float32(0.963101), np.float32(0.9598868), np.float32(0.95944124), np.float32(0.9583617), np.float32(0.95330745), np.float32(0.95142955), np.float32(0.945351), np.float32(0.9408676), np.float32(0.9352986), np.float32(0.92866224), np.float32(0.9294707), np.float32(0.9296286), np.float32(0.9215302), np.float32(0.92649865), np.float32(0.92884386), np.float32(0.9274919), np.float32(0.9204106), np.float32(0.92192477), np.float32(0.91935796), np.float32(0.9177172), np.float32(0.9173189), np.float32(0.92858195), np.float32(0.9312225), np.float32(0.9342786), np.float32(0.94036406), np.float32(0.9479353), np.float32(0.95093745), np.float32(0.9560076), np.float32(0.9546522), np.float32(0.9592546), np.float32(0.96437), np.float32(0.96551), np.float32(0.9672372), np.float32(0.96934736), np.float32(0.9713803), np.float32(0.97263134), np.float32(0.97476715), np.float32(0.9748571), np.float32(0.97619414), np.float32(0.97713953), np.float32(0.9779507), np.float32(0.97735286), np.float32(0.9779488), np.float32(0.9784768), np.float32(0.97776574), np.float32(0.97716534), np.float32(0.9778641), np.float32(0.97809815), np.float32(0.97555035), np.float32(0.9753263), np.float32(0.97721976), np.float32(0.97694826), np.float32(0.9763163), np.float32(0.97661215), np.float32(0.97768253), np.float32(0.97684276), np.float32(0.9778251), np.float32(0.97712237), np.float32(0.97783023), np.float32(0.97766626), np.float32(0.97703505), np.float32(0.9760818), np.float32(0.9758446), np.float32(0.9742761), np.float32(0.97545016), np.float32(0.9744621), np.float32(0.97447836), np.float32(0.97520316), np.float32(0.97564894), np.float32(0.9749613), np.float32(0.9761537), np.float32(0.97591966), np.float32(0.97632515), np.float32(0.9756), np.float32(0.974739), np.float32(0.9722973), np.float32(0.9724057), np.float32(0.9703273), np.float32(0.9692355), np.float32(0.96871257), np.float32(0.96988094), np.float32(0.97073925), np.float32(0.97078294), np.float32(0.9735781), np.float32(0.9724798), np.float32(0.973281), np.float32(0.97165966), np.float32(0.9714695), np.float32(0.9689023), np.float32(0.96688294), np.float32(0.96406764), np.float32(0.9667109), np.float32(0.9657607), np.float32(0.9681419), np.float32(0.96935755), np.float32(0.97162783), np.float32(0.9732727), np.float32(0.972148), np.float32(0.97340685), np.float32(0.9739362), np.float32(0.9743648), np.float32(0.97448355), np.float32(0.975388), np.float32(0.9754292), np.float32(0.9760206), np.float32(0.9764117), np.float32(0.9774131), np.float32(0.97768664), np.float32(0.9785058), np.float32(0.97890353), np.float32(0.9786204), np.float32(0.97876006), np.float32(0.9785575), np.float32(0.9786543), np.float32(0.9793093), np.float32(0.9782909), np.float32(0.9787648), np.float32(0.9790303), np.float32(0.9791973), np.float32(0.9785024), np.float32(0.97949445), np.float32(0.97960806), np.float32(0.9794469), np.float32(0.9791007), np.float32(0.9791317), np.float32(0.9796839), np.float32(0.97902393), np.float32(0.9799131), np.float32(0.9795305), np.float32(0.9798636), np.float32(0.98005986), np.float32(0.9798181), np.float32(0.97974604), np.float32(0.97945994), np.float32(0.9785784), np.float32(0.978937), np.float32(0.9778399), np.float32(0.9779522), np.float32(0.97734934), np.float32(0.97786224), np.float32(0.9771468), np.float32(0.97723025), np.float32(0.9784823), np.float32(0.97880644), np.float32(0.97888535), np.float32(0.97875357), np.float32(0.9792596), np.float32(0.97979295), np.float32(0.98015654), np.float32(0.9799069), np.float32(0.98009896), np.float32(0.9806379), np.float32(0.98005545), np.float32(0.97895104), np.float32(0.9793538), np.float32(0.9792956), np.float32(0.9790608), np.float32(0.97761154), np.float32(0.97777337), np.float32(0.97683036), np.float32(0.9773727), np.float32(0.9779223), np.float32(0.9778086), np.float32(0.977482), np.float32(0.9774876), np.float32(0.978136), np.float32(0.97839135), np.float32(0.97799724), np.float32(0.9783548), np.float32(0.9793575), np.float32(0.97904015), np.float32(0.9793993), np.float32(0.9790743), np.float32(0.9796596), np.float32(0.9791647), np.float32(0.9781426), np.float32(0.97870284), np.float32(0.978412), np.float32(0.9778162), np.float32(0.97819525), np.float32(0.97793114), np.float32(0.9780874), np.float32(0.9776449), np.float32(0.978293), np.float32(0.9781426), np.float32(0.97791207), np.float32(0.97834206), np.float32(0.9777645), np.float32(0.9775309), np.float32(0.9772643), np.float32(0.97842115), np.float32(0.97799426), np.float32(0.97881407), np.float32(0.97864074), np.float32(0.9795456), np.float32(0.97998685), np.float32(0.98058873), np.float32(0.9802675), np.float32(0.9801894), np.float32(0.9803776), np.float32(0.98064584), np.float32(0.98057806), np.float32(0.98032904), np.float32(0.9801804), np.float32(0.9804082), np.float32(0.9799857), np.float32(0.97938365), np.float32(0.9793426), np.float32(0.97996736), np.float32(0.9794158), np.float32(0.97958815), np.float32(0.97922665), np.float32(0.9789916), np.float32(0.9787644), np.float32(0.97829527), np.float32(0.9782139), np.float32(0.97793406), np.float32(0.9772939), np.float32(0.9777944), np.float32(0.9780166), np.float32(0.9781253), np.float32(0.9789863), np.float32(0.9791368), np.float32(0.97914803), np.float32(0.9789919), np.float32(0.97956), np.float32(0.9788857), np.float32(0.9793107), np.float32(0.97884846), np.float32(0.9790041), np.float32(0.97877616), np.float32(0.9787982), np.float32(0.9784667), np.float32(0.9781327), np.float32(0.97856736), np.float32(0.9778104), np.float32(0.97745675), np.float32(0.9772634), np.float32(0.977265), np.float32(0.9771831), np.float32(0.9760753), np.float32(0.9767745), np.float32(0.97561955), np.float32(0.9753219), np.float32(0.9741192), np.float32(0.9704264), np.float32(0.96962076), np.float32(0.96995354), np.float32(0.9706369), np.float32(0.97049135), np.float32(0.97112346), np.float32(0.9705349), np.float32(0.96995443), np.float32(0.9678972), np.float32(0.9707519), np.float32(0.9700484), np.float32(0.9680605), np.float32(0.96769786), np.float32(0.96936697), np.float32(0.9715765), np.float32(0.9734421), np.float32(0.97452515), np.float32(0.9767462), np.float32(0.97704744), np.float32(0.97768015), np.float32(0.9786799), np.float32(0.9777599), np.float32(0.97800386), np.float32(0.97850376), np.float32(0.9796443), np.float32(0.9798106), np.float32(0.9796632), np.float32(0.9794911), np.float32(0.97980624), np.float32(0.9787082), np.float32(0.9781673), np.float32(0.97950566), np.float32(0.9791474), np.float32(0.97879934), np.float32(0.97850305), np.float32(0.97820204), np.float32(0.9777479), np.float32(0.9775767), np.float32(0.9780517), np.float32(0.9784999), np.float32(0.97958344), np.float32(0.97884536), np.float32(0.97844076), np.float32(0.9786133), np.float32(0.97814983), np.float32(0.97798353), np.float32(0.97872126), np.float32(0.97860646), np.float32(0.9786849), np.float32(0.9789627), np.float32(0.9792741), np.float32(0.9799125), np.float32(0.9792078), np.float32(0.9797999), np.float32(0.97940916), np.float32(0.9794971), np.float32(0.97934043), np.float32(0.97919744), np.float32(0.9791697), np.float32(0.9797537), np.float32(0.98012847), np.float32(0.9796658), np.float32(0.9799202), np.float32(0.9804136), np.float32(0.97923493), np.float32(0.97935826), np.float32(0.98035794), np.float32(0.97997725), np.float32(0.97977245), np.float32(0.9794006), np.float32(0.97954994), np.float32(0.98011476), np.float32(0.98034483), np.float32(0.9805432), np.float32(0.980293), np.float32(0.9799621), np.float32(0.97992903), np.float32(0.979629), np.float32(0.97854704), np.float32(0.9786902), np.float32(0.97832584), np.float32(0.9775253), np.float32(0.97720784), np.float32(0.97691274), np.float32(0.97576195), np.float32(0.9767552), np.float32(0.97486275), np.float32(0.97419703), np.float32(0.9742362), np.float32(0.97437614), np.float32(0.9743484), np.float32(0.97408843), np.float32(0.97388715), np.float32(0.974294), np.float32(0.9749135), np.float32(0.97343856), np.float32(0.9733267), np.float32(0.9704833), np.float32(0.969639), np.float32(0.96968865), np.float32(0.9694732), np.float32(0.9712886), np.float32(0.97384), np.float32(0.97358185), np.float32(0.97319204), np.float32(0.97369313), np.float32(0.97462565), np.float32(0.9751931), np.float32(0.9774858), np.float32(0.9785781), np.float32(0.9797315), np.float32(0.980271), np.float32(0.980185), np.float32(0.97970414), np.float32(0.979603), np.float32(0.97892123), np.float32(0.9783733), np.float32(0.977965), np.float32(0.978277), np.float32(0.97804695), np.float32(0.976997), np.float32(0.9777892), np.float32(0.9777476), np.float32(0.9772735), np.float32(0.9760124), np.float32(0.9754532), np.float32(0.97390366), np.float32(0.9745141), np.float32(0.9749579), np.float32(0.9735386), np.float32(0.97011507), np.float32(0.97026956), np.float32(0.9684902), np.float32(0.9702011), np.float32(0.96888125), np.float32(0.96844304), np.float32(0.97114325), np.float32(0.9720961), np.float32(0.97136366), np.float32(0.9713093), np.float32(0.97270983), np.float32(0.97202), np.float32(0.97244), np.float32(0.97348726), np.float32(0.9735738), np.float32(0.9736283), np.float32(0.9740936), np.float32(0.9740952), np.float32(0.9751927), np.float32(0.9751237), np.float32(0.9758655), np.float32(0.9753293), np.float32(0.9749595), np.float32(0.9748181), np.float32(0.97549576), np.float32(0.9766531), np.float32(0.9756855), np.float32(0.9757289), np.float32(0.9754387), np.float32(0.9752396), np.float32(0.975635), np.float32(0.97626615), np.float32(0.9772742), np.float32(0.9773258), np.float32(0.9781482), np.float32(0.9782598), np.float32(0.9770684), np.float32(0.9762393), np.float32(0.9748086), np.float32(0.9731707), np.float32(0.9721591), np.float32(0.97074115), np.float32(0.9632082), np.float32(0.95973086), np.float32(0.95329165), np.float32(0.94746685), np.float32(0.9443199), np.float32(0.9485383), np.float32(0.9475973), np.float32(0.95270383), np.float32(0.95420825), np.float32(0.9565505), np.float32(0.9587703), np.float32(0.96153265), np.float32(0.96279216), np.float32(0.9611106), np.float32(0.96057147), np.float32(0.958624), np.float32(0.95506924), np.float32(0.9500878), np.float32(0.9493601), np.float32(0.9469985), np.float32(0.94967496), np.float32(0.95205605), np.float32(0.957536), np.float32(0.96248627), np.float32(0.96505153), np.float32(0.968384), np.float32(0.9683498), np.float32(0.96984667), np.float32(0.97177076), np.float32(0.97390175), np.float32(0.97574615), np.float32(0.9761871), np.float32(0.9775293), np.float32(0.976349), np.float32(0.97784), np.float32(0.9782175), np.float32(0.9784604), np.float32(0.9791727), np.float32(0.97893435), np.float32(0.97836167), np.float32(0.9780294), np.float32(0.9776242), np.float32(0.977266), np.float32(0.97778475), np.float32(0.97843057), np.float32(0.9784081), np.float32(0.97808915), np.float32(0.9786821), np.float32(0.97953427), np.float32(0.9798915), np.float32(0.980736), np.float32(0.98097575), np.float32(0.9807438), np.float32(0.98142505), np.float32(0.9815106), np.float32(0.98189825), np.float32(0.9823967), np.float32(0.9822422), np.float32(0.9823858), np.float32(0.98217714), np.float32(0.9822465), np.float32(0.9829443), np.float32(0.9822066), np.float32(0.9823216), np.float32(0.98240936), np.float32(0.98283523), np.float32(0.9820011), np.float32(0.98126584), np.float32(0.98109895), np.float32(0.98023933), np.float32(0.9780809), np.float32(0.97738296), np.float32(0.9762981), np.float32(0.9753308), np.float32(0.97394526), np.float32(0.9735293), np.float32(0.9720692), np.float32(0.9711719), np.float32(0.9706796), np.float32(0.9701784), np.float32(0.9708803), np.float32(0.9718939), np.float32(0.9734471), np.float32(0.9717533), np.float32(0.97297204), np.float32(0.97295195), np.float32(0.972911), np.float32(0.97454005), np.float32(0.9757539), np.float32(0.97410554), np.float32(0.9769374), np.float32(0.9791215), np.float32(0.9779718), np.float32(0.9791613), np.float32(0.98042864), np.float32(0.98003423), np.float32(0.979965), np.float32(0.9789666), np.float32(0.97899824), np.float32(0.97904027), np.float32(0.97965795), np.float32(0.9800251), np.float32(0.9797275), np.float32(0.97938126), np.float32(0.9792946), np.float32(0.9792519), np.float32(0.9797249), np.float32(0.97931963), np.float32(0.9787507), np.float32(0.9788383), np.float32(0.9791951), np.float32(0.9796562), np.float32(0.9789027), np.float32(0.97960407), np.float32(0.97849506), np.float32(0.97733295), np.float32(0.97860146), np.float32(0.97787994), np.float32(0.9765618), np.float32(0.9766891), np.float32(0.977122), np.float32(0.97799736), np.float32(0.977448), np.float32(0.978513), np.float32(0.9786064), np.float32(0.979708), np.float32(0.98021907), np.float32(0.98154956), np.float32(0.9805428), np.float32(0.98107177), np.float32(0.98153114), np.float32(0.9818615), np.float32(0.98159206), np.float32(0.9820188), np.float32(0.9820608), np.float32(0.9822891), np.float32(0.9826623), np.float32(0.9817675), np.float32(0.9812998), np.float32(0.9813411), np.float32(0.9804658), np.float32(0.98053694), np.float32(0.9789842), np.float32(0.9766435), np.float32(0.9767246), np.float32(0.97427547), np.float32(0.97478753), np.float32(0.975195), np.float32(0.97383153), np.float32(0.97248656), np.float32(0.9698509), np.float32(0.9654877), np.float32(0.9649719), np.float32(0.9628504), np.float32(0.96083343), np.float32(0.9553812), np.float32(0.94941247), np.float32(0.9542478), np.float32(0.9530015), np.float32(0.9493921), np.float32(0.9519369), np.float32(0.9482084), np.float32(0.9501374), np.float32(0.9492219), np.float32(0.9470518), np.float32(0.9420327), np.float32(0.9394893), np.float32(0.9316144), np.float32(0.929155), np.float32(0.93511236), np.float32(0.9291358), np.float32(0.9195227), np.float32(0.9086558), np.float32(0.8986546), np.float32(0.8803893), np.float32(0.86684954), np.float32(0.84112906), np.float32(0.8142708), np.float32(0.80425537), np.float32(0.78865653), np.float32(0.7684558), np.float32(0.73280025), np.float32(0.71823716), np.float32(0.7207263), np.float32(0.7187814), np.float32(0.7183463), np.float32(0.716789), np.float32(0.7044953), np.float32(0.7072969), np.float32(0.7128641), np.float32(0.71604747), np.float32(0.72661877), np.float32(0.7274824), np.float32(0.723911), np.float32(0.72805697), np.float32(0.72371536), np.float32(0.72943246), np.float32(0.73383236), np.float32(0.73348546), np.float32(0.734031), np.float32(0.74346155), np.float32(0.7496182), np.float32(0.7600017), np.float32(0.7728199), np.float32(0.76548725), np.float32(0.7667555), np.float32(0.78375113), np.float32(0.807357), np.float32(0.80512494), np.float32(0.80964726), np.float32(0.83394444), np.float32(0.8410811), np.float32(0.8381013), np.float32(0.8451685), np.float32(0.84544784), np.float32(0.84797823), np.float32(0.8305249), np.float32(0.8460638), np.float32(0.85030127), np.float32(0.8465718), np.float32(0.820153), np.float32(0.83864135), np.float32(0.8309756), np.float32(0.8454476), np.float32(0.8399006), np.float32(0.7931615), np.float32(0.7810916), np.float32(0.7547208), np.float32(0.7662606), np.float32(0.7742396), np.float32(0.737636), np.float32(0.72743016), np.float32(0.71571624), np.float32(0.71615016), np.float32(0.7061444), np.float32(0.71563363), np.float32(0.7209765), np.float32(0.7140158), np.float32(0.6899795), np.float32(0.6691481), np.float32(0.65881944), np.float32(0.63252294), np.float32(0.5921738), np.float32(0.5651914), np.float32(0.51250505), np.float32(0.4610987), np.float32(0.4561029), np.float32(0.46656597), np.float32(0.46861228), np.float32(0.44971877), np.float32(0.48581553), np.float32(0.50728303), np.float32(0.47140518), np.float32(0.45822302), np.float32(0.45431656), np.float32(0.4640591), np.float32(0.49095494), np.float32(0.48534957), np.float32(0.539001), np.float32(0.5899676), np.float32(0.6058642), np.float32(0.6530645), np.float32(0.6860224), np.float32(0.68163264), np.float32(0.7027884), np.float32(0.7449231), np.float32(0.7613299), np.float32(0.76362705), np.float32(0.7845698), np.float32(0.83157176), np.float32(0.83992916), np.float32(0.856552), np.float32(0.87401545), np.float32(0.8908671), np.float32(0.9050951), np.float32(0.91696143), np.float32(0.92075425), np.float32(0.93632877), np.float32(0.9399161), np.float32(0.9429122), np.float32(0.945065), np.float32(0.9463122), np.float32(0.9519869), np.float32(0.95244503), np.float32(0.96015126), np.float32(0.9617683), np.float32(0.96390593), np.float32(0.9649748), np.float32(0.96448505), np.float32(0.9645993), np.float32(0.9662829), np.float32(0.9664828), np.float32(0.96386284), np.float32(0.96292967), np.float32(0.9632413), np.float32(0.9657123), np.float32(0.96240336), np.float32(0.959109), np.float32(0.9541124), np.float32(0.9485716), np.float32(0.92285085), np.float32(0.91890484), np.float32(0.9130718), np.float32(0.9168027), np.float32(0.9193137), np.float32(0.918607), np.float32(0.9074125), np.float32(0.8983115), np.float32(0.89813423), np.float32(0.8832357), np.float32(0.88226527), np.float32(0.8882396), np.float32(0.8991381), np.float32(0.8917516), np.float32(0.87592393), np.float32(0.8655284), np.float32(0.87290704), np.float32(0.88907826), np.float32(0.86531514), np.float32(0.8746437), np.float32(0.885641), np.float32(0.88707614), np.float32(0.8853376), np.float32(0.87538666), np.float32(0.85842466), np.float32(0.83739334), np.float32(0.8409005), np.float32(0.81244504), np.float32(0.83756727), np.float32(0.84307873), np.float32(0.8540096), np.float32(0.8729811), np.float32(0.8635489), np.float32(0.87493736), np.float32(0.8851883), np.float32(0.8898581), np.float32(0.8759265), np.float32(0.8893697), np.float32(0.9081786), np.float32(0.9185203), np.float32(0.93018836), np.float32(0.9308494), np.float32(0.93275636), np.float32(0.9413989), np.float32(0.94527674), np.float32(0.9414193), np.float32(0.9481849), np.float32(0.944932), np.float32(0.9440948), np.float32(0.9343551), np.float32(0.9292893), np.float32(0.9165147), np.float32(0.9040794), np.float32(0.89805454), np.float32(0.87731713), np.float32(0.85571694), np.float32(0.8340901), np.float32(0.8308081), np.float32(0.79716617), np.float32(0.7731251), np.float32(0.7661188), np.float32(0.7720025), np.float32(0.74449724), np.float32(0.7305213), np.float32(0.73176825), np.float32(0.7121768), np.float32(0.68459517), np.float32(0.65550125), np.float32(0.65941256), np.float32(0.6532467), np.float32(0.6423685), np.float32(0.64678407), np.float32(0.6450923), np.float32(0.64367193), np.float32(0.63080484), np.float32(0.63366425), np.float32(0.6310377), np.float32(0.62916124), np.float32(0.6174008), np.float32(0.6207562), np.float32(0.6278039), np.float32(0.6180811), np.float32(0.6129919), np.float32(0.6317465), np.float32(0.64528376), np.float32(0.66036093), np.float32(0.67293113), np.float32(0.68525153), np.float32(0.6832143), np.float32(0.69263256), np.float32(0.71568596), np.float32(0.7318335), np.float32(0.7306997), np.float32(0.73602676), np.float32(0.74619526), np.float32(0.7715049), np.float32(0.7816121), np.float32(0.79551834), np.float32(0.816888), np.float32(0.80932724), np.float32(0.83778113), np.float32(0.8524542), np.float32(0.8625674), np.float32(0.8734274), np.float32(0.8930745), np.float32(0.89303786), np.float32(0.89884204), np.float32(0.8859455), np.float32(0.9006785), np.float32(0.9087563), np.float32(0.91227204), np.float32(0.9117838), np.float32(0.92136467), np.float32(0.9187474), np.float32(0.91693735), np.float32(0.9211581), np.float32(0.91709095), np.float32(0.92028433), np.float32(0.9248334), np.float32(0.9207473), np.float32(0.92226005), np.float32(0.9270971), np.float32(0.9359357), np.float32(0.94299245), np.float32(0.9350299), np.float32(0.94558364), np.float32(0.9517086), np.float32(0.9507832), np.float32(0.9537228), np.float32(0.95761883), np.float32(0.957221), np.float32(0.9588833), np.float32(0.96150005), np.float32(0.96209353), np.float32(0.9652505), np.float32(0.9668208), np.float32(0.96664923), np.float32(0.96920085), np.float32(0.97204685), np.float32(0.97356206), np.float32(0.9751668), np.float32(0.97595656), np.float32(0.977252), np.float32(0.9773516), np.float32(0.9780427), np.float32(0.9788356), np.float32(0.97842926), np.float32(0.97894305), np.float32(0.9792741), np.float32(0.97937334), np.float32(0.9793874), np.float32(0.9798996), np.float32(0.9792315), np.float32(0.979084), np.float32(0.9790164), np.float32(0.9777314), np.float32(0.9781148), np.float32(0.9786355), np.float32(0.9772753), np.float32(0.9776922), np.float32(0.9766445), np.float32(0.97562236), np.float32(0.9753494), np.float32(0.97564733), np.float32(0.9755913), np.float32(0.9759253), np.float32(0.9759144), np.float32(0.97453237), np.float32(0.9756665), np.float32(0.9748325), np.float32(0.9739049), np.float32(0.97334385), np.float32(0.9734297), np.float32(0.97196376), np.float32(0.9714001), np.float32(0.97084177), np.float32(0.97131866), np.float32(0.9697833), np.float32(0.96804017), np.float32(0.9665205), np.float32(0.96477157), np.float32(0.9621444), np.float32(0.9640642), np.float32(0.963442), np.float32(0.9607371), np.float32(0.9618625), np.float32(0.96122414), np.float32(0.9587806), np.float32(0.9589301), np.float32(0.95792943), np.float32(0.9486004), np.float32(0.9471468), np.float32(0.94330305), np.float32(0.9397617), np.float32(0.9425634), np.float32(0.94395244), np.float32(0.9448262), np.float32(0.94908065), np.float32(0.95150846), np.float32(0.95444775), np.float32(0.9489458), np.float32(0.94909024), np.float32(0.9484628), np.float32(0.9512497), np.float32(0.9534153), np.float32(0.9545805), np.float32(0.9602711), np.float32(0.9600817), np.float32(0.96419984), np.float32(0.96815354), np.float32(0.9679861), np.float32(0.9655663), np.float32(0.9683893), np.float32(0.96938914), np.float32(0.97095865), np.float32(0.97117394), np.float32(0.97159594), np.float32(0.97126603), np.float32(0.97211343), np.float32(0.9731573), np.float32(0.97175086), np.float32(0.9741726), np.float32(0.97216064), np.float32(0.97203165), np.float32(0.97242177), np.float32(0.97310764), np.float32(0.97484505), np.float32(0.975841), np.float32(0.97522414), np.float32(0.9752424), np.float32(0.9762482), np.float32(0.97549134), np.float32(0.9756885), np.float32(0.9765589), np.float32(0.97663194), np.float32(0.976148), np.float32(0.9765228), np.float32(0.9764815), np.float32(0.97788256), np.float32(0.97777915), np.float32(0.9775263), np.float32(0.9785752), np.float32(0.97774017), np.float32(0.97852725), np.float32(0.9788103), np.float32(0.97763777), np.float32(0.9779611), np.float32(0.976928), np.float32(0.9771742), np.float32(0.9778797), np.float32(0.9767992), np.float32(0.9772659), np.float32(0.9772246), np.float32(0.9768232), np.float32(0.97713864), np.float32(0.977258), np.float32(0.9767139), np.float32(0.977202), np.float32(0.9776703), np.float32(0.97688156), np.float32(0.9742106), np.float32(0.974018), np.float32(0.9729233), np.float32(0.97167826), np.float32(0.9731953), np.float32(0.9731655), np.float32(0.9712685), np.float32(0.9717371), np.float32(0.9716607), np.float32(0.9708401), np.float32(0.96949625), np.float32(0.96879613), np.float32(0.9669972), np.float32(0.9670021), np.float32(0.968254), np.float32(0.9670447), np.float32(0.9623008), np.float32(0.96114147), np.float32(0.9595824), np.float32(0.9568022), np.float32(0.959975), np.float32(0.9536985), np.float32(0.9525721), np.float32(0.9522665), np.float32(0.9547891), np.float32(0.95634717), np.float32(0.9496227), np.float32(0.95088094), np.float32(0.9428429), np.float32(0.9212718), np.float32(0.9327912), np.float32(0.9302027), np.float32(0.93992347), np.float32(0.9447235), np.float32(0.95095813), np.float32(0.9503871), np.float32(0.9504894), np.float32(0.95512915), np.float32(0.9567987), np.float32(0.96073747), np.float32(0.9620177), np.float32(0.9618823), np.float32(0.96254706), np.float32(0.96442497), np.float32(0.9659158), np.float32(0.9704828), np.float32(0.97090495), np.float32(0.97324073), np.float32(0.9753112), np.float32(0.9763105), np.float32(0.9764905), np.float32(0.9776919), np.float32(0.9777108), np.float32(0.9772085), np.float32(0.97777253), np.float32(0.9763317), np.float32(0.9760391), np.float32(0.9743745), np.float32(0.97447896), np.float32(0.9747732), np.float32(0.97487223), np.float32(0.9742794), np.float32(0.9738453), np.float32(0.973973), np.float32(0.9747761), np.float32(0.97524965), np.float32(0.9752738), np.float32(0.97504675), np.float32(0.9743819), np.float32(0.97422487), np.float32(0.9746703), np.float32(0.9745908), np.float32(0.9744086), np.float32(0.9740388), np.float32(0.974532), np.float32(0.97473735), np.float32(0.9743896), np.float32(0.97539866), np.float32(0.97639084), np.float32(0.97550744), np.float32(0.9760409), np.float32(0.9764182), np.float32(0.9771081), np.float32(0.97695553), np.float32(0.9768962), np.float32(0.97714007), np.float32(0.9771518), np.float32(0.97750765), np.float32(0.9765891), np.float32(0.9776012), np.float32(0.9770008), np.float32(0.97685415), np.float32(0.9774648), np.float32(0.9770423), np.float32(0.9776839), np.float32(0.97824633), np.float32(0.97832924), np.float32(0.97879887), np.float32(0.97938156), np.float32(0.9789761), np.float32(0.9788482), np.float32(0.979291), np.float32(0.9779594), np.float32(0.97862726), np.float32(0.9777957), np.float32(0.9784759), np.float32(0.9784355), np.float32(0.9770842), np.float32(0.976305), np.float32(0.97762907), np.float32(0.97706985), np.float32(0.97704506), np.float32(0.9775074), np.float32(0.97647697), np.float32(0.97675073), np.float32(0.9761579), np.float32(0.97510594), np.float32(0.97378135), np.float32(0.9715868), np.float32(0.971623), np.float32(0.9697272), np.float32(0.96975505), np.float32(0.96922845), np.float32(0.969495), np.float32(0.9702075), np.float32(0.9697225), np.float32(0.97199976), np.float32(0.97184813), np.float32(0.9727799), np.float32(0.97331285), np.float32(0.974463), np.float32(0.9750141), np.float32(0.97472274), np.float32(0.974502), np.float32(0.9751476), np.float32(0.9751253), np.float32(0.97538936), np.float32(0.9758961), np.float32(0.9766456), np.float32(0.97625923), np.float32(0.9774081), np.float32(0.97755176), np.float32(0.97905743), np.float32(0.97871804), np.float32(0.9786683), np.float32(0.97989297), np.float32(0.98053277), np.float32(0.979727), np.float32(0.9807179), np.float32(0.98064387), np.float32(0.9802215), np.float32(0.98041403), np.float32(0.980441), np.float32(0.9807858), np.float32(0.9805855), np.float32(0.98062164), np.float32(0.97993547), np.float32(0.98087317), np.float32(0.98083067), np.float32(0.9799943), np.float32(0.9810461), np.float32(0.9793661), np.float32(0.9786105), np.float32(0.97926486), np.float32(0.9792716), np.float32(0.9785286), np.float32(0.9778886), np.float32(0.97798735), np.float32(0.97869885), np.float32(0.9785961), np.float32(0.97776777), np.float32(0.97752106), np.float32(0.97856987), np.float32(0.9789716), np.float32(0.9792068), np.float32(0.9791221), np.float32(0.9782875), np.float32(0.97835803), np.float32(0.9788609), np.float32(0.97988814), np.float32(0.9795838), np.float32(0.97786295), np.float32(0.9772041), np.float32(0.97723013), np.float32(0.97644264), np.float32(0.9771763), np.float32(0.97676235), np.float32(0.9753327), np.float32(0.9755248), np.float32(0.9741411), np.float32(0.9745521), np.float32(0.9752076), np.float32(0.9752839), np.float32(0.975785), np.float32(0.9761671), np.float32(0.9776357), np.float32(0.97736233), np.float32(0.9772727), np.float32(0.97625196), np.float32(0.9762255), np.float32(0.9758566), np.float32(0.9764057), np.float32(0.97779965), np.float32(0.9776822), np.float32(0.9779699), np.float32(0.9784581), np.float32(0.9782671), np.float32(0.9775814), np.float32(0.97831887), np.float32(0.9780709), np.float32(0.9788143), np.float32(0.9779059), np.float32(0.97765094), np.float32(0.977782), np.float32(0.9767363), np.float32(0.97256887), np.float32(0.9714443), np.float32(0.9679998), np.float32(0.9658594), np.float32(0.9640217), np.float32(0.95471257), np.float32(0.9548447), np.float32(0.95117193), np.float32(0.94910675), np.float32(0.9481562), np.float32(0.944595), np.float32(0.9408946), np.float32(0.9398692), np.float32(0.932216), np.float32(0.9402636), np.float32(0.93683136), np.float32(0.92895937), np.float32(0.92591923), np.float32(0.9247089), np.float32(0.92088425), np.float32(0.92014354), np.float32(0.8918828), np.float32(0.8677882), np.float32(0.8809432), np.float32(0.88054574), np.float32(0.88218933), np.float32(0.89142776), np.float32(0.8874333), np.float32(0.8722247), np.float32(0.8638838), np.float32(0.8555933), np.float32(0.85987055), np.float32(0.86366314), np.float32(0.86403596), np.float32(0.8600478), np.float32(0.8378865), np.float32(0.8368066), np.float32(0.8384478), np.float32(0.84997106), np.float32(0.85911363), np.float32(0.8613201), np.float32(0.87291116), np.float32(0.8784362), np.float32(0.8899005), np.float32(0.8808716), np.float32(0.8889253), np.float32(0.908854), np.float32(0.90741235), np.float32(0.9201881), np.float32(0.92296904), np.float32(0.93026024), np.float32(0.93647313), np.float32(0.94055325), np.float32(0.9440934), np.float32(0.94386154), np.float32(0.9479622), np.float32(0.9554872), np.float32(0.961498), np.float32(0.9621783), np.float32(0.9644192), np.float32(0.96549326), np.float32(0.9674788), np.float32(0.96567744), np.float32(0.96943897), np.float32(0.972361), np.float32(0.97356975), np.float32(0.9761258), np.float32(0.9762899), np.float32(0.97826844), np.float32(0.97748417), np.float32(0.9777206), np.float32(0.9777671), np.float32(0.97844225), np.float32(0.97817117), np.float32(0.97862816), np.float32(0.9785568), np.float32(0.9788077), np.float32(0.9800222), np.float32(0.9798268), np.float32(0.97988075), np.float32(0.9812159), np.float32(0.9814046), np.float32(0.9820977), np.float32(0.98258704), np.float32(0.98319674), np.float32(0.98343474), np.float32(0.9827611), np.float32(0.98234415), np.float32(0.9813619), np.float32(0.9809419), np.float32(0.98194665), np.float32(0.9819703), np.float32(0.9819677), np.float32(0.98199), np.float32(0.9814494), np.float32(0.9813712), np.float32(0.9794032), np.float32(0.98046875), np.float32(0.98087937), np.float32(0.98064286), np.float32(0.9798695), np.float32(0.979737), np.float32(0.97993535), np.float32(0.9804345), np.float32(0.979415), np.float32(0.97919583), np.float32(0.9792941), np.float32(0.9794176), np.float32(0.97870857), np.float32(0.97869533), np.float32(0.97869533), np.float32(0.9786291), np.float32(0.9781807), np.float32(0.97707146), np.float32(0.97515875), np.float32(0.9750403), np.float32(0.97428346), np.float32(0.9744338), np.float32(0.9740311), np.float32(0.97352487), np.float32(0.9732938), np.float32(0.97299814), np.float32(0.97346556), np.float32(0.9731983), np.float32(0.97177416), np.float32(0.9742587), np.float32(0.9725302), np.float32(0.97195214), np.float32(0.97275114), np.float32(0.9743953), np.float32(0.97474074), np.float32(0.9748516), np.float32(0.97408026), np.float32(0.9755047), np.float32(0.9767536), np.float32(0.9779414), np.float32(0.97939694), np.float32(0.97952867), np.float32(0.9808201), np.float32(0.98155147), np.float32(0.98117995), np.float32(0.98036146), np.float32(0.979163), np.float32(0.97878814), np.float32(0.97931606), np.float32(0.97945327), np.float32(0.98013216), np.float32(0.980627), np.float32(0.9812739), np.float32(0.9798727), np.float32(0.98150784), np.float32(0.98201746), np.float32(0.9825932), np.float32(0.982127), np.float32(0.9821432), np.float32(0.9820519), np.float32(0.9829502), np.float32(0.98230356), np.float32(0.9830177), np.float32(0.98248005), np.float32(0.98328316), np.float32(0.98240477), np.float32(0.9824296), np.float32(0.98126125), np.float32(0.98175895), np.float32(0.982383), np.float32(0.98188454), np.float32(0.9803883), np.float32(0.97917104), np.float32(0.97568035), np.float32(0.9736795), np.float32(0.971245), np.float32(0.96696657), np.float32(0.96316606), np.float32(0.9559593), np.float32(0.9483964), np.float32(0.9412994), np.float32(0.93751), np.float32(0.9277847), np.float32(0.9151918), np.float32(0.8982193), np.float32(0.8895355), np.float32(0.8583951), np.float32(0.8290015), np.float32(0.82930434), np.float32(0.79812527), np.float32(0.7531188), np.float32(0.73791766), np.float32(0.6990769), np.float32(0.65853643), np.float32(0.5732017), np.float32(0.5762918), np.float32(0.5653258), np.float32(0.5373029), np.float32(0.5029277), np.float32(0.48984703), np.float32(0.46753368), np.float32(0.45563418), np.float32(0.4527924), np.float32(0.46402505), np.float32(0.45089763), np.float32(0.47406486), np.float32(0.49617967), np.float32(0.51679254), np.float32(0.5256191), np.float32(0.5530392), np.float32(0.56632835), np.float32(0.58666754), np.float32(0.6117097), np.float32(0.6229498), np.float32(0.6530397), np.float32(0.6608192), np.float32(0.6368857), np.float32(0.68186456), np.float32(0.710991), np.float32(0.7064279), np.float32(0.7403318), np.float32(0.7450384), np.float32(0.75026995), np.float32(0.76199937), np.float32(0.7910966), np.float32(0.80760247), np.float32(0.80545855), np.float32(0.8130069), np.float32(0.81726897), np.float32(0.84217846), np.float32(0.84692216), np.float32(0.86097753), np.float32(0.8592337), np.float32(0.8790325), np.float32(0.8897692), np.float32(0.9121963), np.float32(0.9250025), np.float32(0.93223876), np.float32(0.9391107), np.float32(0.94547963), np.float32(0.95085293), np.float32(0.95673645), np.float32(0.96275264), np.float32(0.96383095), np.float32(0.9644926), np.float32(0.96782416), np.float32(0.9689809), np.float32(0.96875095), np.float32(0.9673719), np.float32(0.9666154), np.float32(0.9669622), np.float32(0.9629156), np.float32(0.9619874), np.float32(0.96317965), np.float32(0.9590107), np.float32(0.958773), np.float32(0.96065086), np.float32(0.9551997), np.float32(0.9572759), np.float32(0.9562142), np.float32(0.9575923), np.float32(0.9558699), np.float32(0.95857745), np.float32(0.9605637), np.float32(0.9605879), np.float32(0.9609177), np.float32(0.9625573), np.float32(0.96094877), np.float32(0.9592585), np.float32(0.9618459), np.float32(0.96023303), np.float32(0.9597897), np.float32(0.95871294), np.float32(0.95458746), np.float32(0.9533807), np.float32(0.95416343), np.float32(0.9554728), np.float32(0.95441467), np.float32(0.94714355), np.float32(0.94247), np.float32(0.93338495), np.float32(0.93411505), np.float32(0.92864734), np.float32(0.9320607), np.float32(0.9129205), np.float32(0.9007416), np.float32(0.90866095), np.float32(0.90766823), np.float32(0.89160705), np.float32(0.8993222), np.float32(0.9026861), np.float32(0.90940714), np.float32(0.9160556), np.float32(0.9256451), np.float32(0.9303868), np.float32(0.9309384), np.float32(0.94085485), np.float32(0.9403134), np.float32(0.9516137), np.float32(0.9537855), np.float32(0.9566171), np.float32(0.9563938), np.float32(0.9578965), np.float32(0.963), np.float32(0.9654418), np.float32(0.968877), np.float32(0.9709542), np.float32(0.9716617), np.float32(0.9699251), np.float32(0.9715978), np.float32(0.9703139), np.float32(0.969455), np.float32(0.97102517), np.float32(0.9710212), np.float32(0.9738042), np.float32(0.9746616), np.float32(0.97513133), np.float32(0.9757295), np.float32(0.9750627), np.float32(0.9765803), np.float32(0.9760977), np.float32(0.9753137), np.float32(0.9746234), np.float32(0.9743412), np.float32(0.9746484), np.float32(0.97349936), np.float32(0.9740417), np.float32(0.97369194), np.float32(0.9744041), np.float32(0.9748297), np.float32(0.97513574), np.float32(0.9758685), np.float32(0.9755011), np.float32(0.97403145), np.float32(0.9743173), np.float32(0.9738212), np.float32(0.9738183), np.float32(0.9742051), np.float32(0.97389406), np.float32(0.9724267), np.float32(0.97223026), np.float32(0.9714177), np.float32(0.9702941), np.float32(0.968678), np.float32(0.9677513), np.float32(0.9664774), np.float32(0.96157616), np.float32(0.9603636), np.float32(0.9549778), np.float32(0.95179534), np.float32(0.955227), np.float32(0.9528357), np.float32(0.94853455), np.float32(0.9483339), np.float32(0.937501), np.float32(0.9415999), np.float32(0.93941396), np.float32(0.9493797), np.float32(0.9537568), np.float32(0.94729364), np.float32(0.943489), np.float32(0.94783574), np.float32(0.94911945), np.float32(0.9494459), np.float32(0.9478969), np.float32(0.94625133), np.float32(0.94273937), np.float32(0.94104767), np.float32(0.94325), np.float32(0.94241244), np.float32(0.9443907), np.float32(0.9453399), np.float32(0.94114774), np.float32(0.94516766), np.float32(0.9511768), np.float32(0.95771766), np.float32(0.95972854), np.float32(0.9596362), np.float32(0.9611236), np.float32(0.96328914), np.float32(0.96184343), np.float32(0.9613676), np.float32(0.9583971), np.float32(0.95617366), np.float32(0.9589514), np.float32(0.9581388), np.float32(0.95668375), np.float32(0.9553099), np.float32(0.95506227), np.float32(0.9548267), np.float32(0.9579315), np.float32(0.95411307), np.float32(0.95091456), np.float32(0.9531884), np.float32(0.95430076), np.float32(0.9523704), np.float32(0.95868623), np.float32(0.95864284), np.float32(0.9601907), np.float32(0.95762706), np.float32(0.9577086), np.float32(0.95741534), np.float32(0.9610147), np.float32(0.958733), np.float32(0.95949703), np.float32(0.9583271), np.float32(0.961528), np.float32(0.96442544), np.float32(0.9644604), np.float32(0.9668605), np.float32(0.96476924), np.float32(0.9653918), np.float32(0.96357393), np.float32(0.95865554), np.float32(0.9598996), np.float32(0.9574779), np.float32(0.95930696), np.float32(0.96174544)], 'MQPHRHGGGTLLSPRFSLLDLAALSPSLAVSPSSVALFPPLRPPVLSSLPFPSHLPTVARRTTHGRHAGRRTGGRGEGCGTAHRRDGWQGDRRGERATQVTGEVKHTERYFTKLRRIQSPPERGAADSKAAMEFCPGCGMLLQIQPATGGNRLRFYCPTCPYVCPIVKKARLVKKEVEPIFSDSDAMKNAPKTTTTCPRCQNGEAYYRQMQIRSADEPMSTFYKCCREECQFDWRED': [np.float32(0.9863674), np.float32(0.9839013), np.float32(0.9824271), np.float32(0.9829555), np.float32(0.98322254), np.float32(0.98333275), np.float32(0.98398143), np.float32(0.9838666), np.float32(0.98325884), np.float32(0.98259073), np.float32(0.98220706), np.float32(0.9829593), np.float32(0.9830305), np.float32(0.9837478), np.float32(0.98223925), np.float32(0.9824676), np.float32(0.9845936), np.float32(0.98404205), np.float32(0.98426604), np.float32(0.983904), np.float32(0.9823743), np.float32(0.9788518), np.float32(0.97616655), np.float32(0.97473294), np.float32(0.97086), np.float32(0.97013026), np.float32(0.9713074), np.float32(0.9684286), np.float32(0.9669834), np.float32(0.96815836), np.float32(0.9673961), np.float32(0.9684628), np.float32(0.9700389), np.float32(0.97183526), np.float32(0.9731548), np.float32(0.9732516), np.float32(0.9720651), np.float32(0.9727314), np.float32(0.9713722), np.float32(0.9727884), np.float32(0.9708189), np.float32(0.97106093), np.float32(0.9708018), np.float32(0.9721128), np.float32(0.9713677), np.float32(0.972568), np.float32(0.9735294), np.float32(0.97404385), np.float32(0.9741691), np.float32(0.97553784), np.float32(0.97543633), np.float32(0.976474), np.float32(0.97661966), np.float32(0.9764904), np.float32(0.97770464), np.float32(0.97884643), np.float32(0.9797942), np.float32(0.9800735), np.float32(0.9809811), np.float32(0.98255795), np.float32(0.9843374), np.float32(0.9852475), np.float32(0.9858622), np.float32(0.9866534), np.float32(0.9871854), np.float32(0.9875015), np.float32(0.98787016), np.float32(0.98828214), np.float32(0.9882504), np.float32(0.9885798), np.float32(0.9883957), np.float32(0.9885279), np.float32(0.9884171), np.float32(0.9880387), np.float32(0.98810685), np.float32(0.987755), np.float32(0.98715127), np.float32(0.9872508), np.float32(0.98693466), np.float32(0.9858214), np.float32(0.98511064), np.float32(0.9856581), np.float32(0.98497945), np.float32(0.9830362), np.float32(0.9828279), np.float32(0.98259014), np.float32(0.98229295), np.float32(0.9826466), np.float32(0.9823745), np.float32(0.97950816), np.float32(0.97775424), np.float32(0.9755098), np.float32(0.97364104), np.float32(0.96948516), np.float32(0.9681892), np.float32(0.9662663), np.float32(0.96531516), np.float32(0.963465), np.float32(0.9601575), np.float32(0.9590749), np.float32(0.9456875), np.float32(0.92002), np.float32(0.89481455), np.float32(0.8792771), np.float32(0.87992597), np.float32(0.8689393), np.float32(0.885343), np.float32(0.8845349), np.float32(0.8915439), np.float32(0.89869696), np.float32(0.89519525), np.float32(0.88285804), np.float32(0.8791119), np.float32(0.88878924), np.float32(0.89638317), np.float32(0.898704), np.float32(0.89814645), np.float32(0.89231026), np.float32(0.8872988), np.float32(0.887033), np.float32(0.87926376), np.float32(0.8568854), np.float32(0.8014192), np.float32(0.7773466), np.float32(0.8052751), np.float32(0.80021846), np.float32(0.7362283), np.float32(0.7193093), np.float32(0.693006), np.float32(0.6941799), np.float32(0.7073339), np.float32(0.65121454), np.float32(0.5778448), np.float32(0.48218328), np.float32(0.41796046), np.float32(0.31305602), np.float32(0.3204479), np.float32(0.3017912), np.float32(0.26970074), np.float32(0.2711174), np.float32(0.26488662), np.float32(0.253919), np.float32(0.24531296), np.float32(0.24297059), np.float32(0.24619488), np.float32(0.21511225), np.float32(0.2401212), np.float32(0.25187486), np.float32(0.23559271), np.float32(0.23191078), np.float32(0.22591396), np.float32(0.2228048), np.float32(0.21269806), np.float32(0.21385081), np.float32(0.20977914), np.float32(0.20397677), np.float32(0.21974078), np.float32(0.23153445), np.float32(0.23026775), np.float32(0.22494367), np.float32(0.21424349), np.float32(0.20039962), np.float32(0.20106903), np.float32(0.20999564), np.float32(0.21826695), np.float32(0.22150409), np.float32(0.23637299), np.float32(0.24570453), np.float32(0.28820017), np.float32(0.3121009), np.float32(0.3336231), np.float32(0.34365118), np.float32(0.3864534), np.float32(0.40616262), np.float32(0.4378032), np.float32(0.47063375), np.float32(0.5163424), np.float32(0.57089764), np.float32(0.5764295), np.float32(0.60859245), np.float32(0.6162731), np.float32(0.621218), np.float32(0.6791808), np.float32(0.6902896), np.float32(0.69418985), np.float32(0.638718), np.float32(0.6595221), np.float32(0.6285222), np.float32(0.5855659), np.float32(0.61919594), np.float32(0.6362416), np.float32(0.58727163), np.float32(0.56271994), np.float32(0.5304838), np.float32(0.5302446), np.float32(0.4858036), np.float32(0.454186), np.float32(0.41527474), np.float32(0.38078266), np.float32(0.35193148), np.float32(0.33181715), np.float32(0.30265066), np.float32(0.28211215), np.float32(0.28900972), np.float32(0.2543022), np.float32(0.25386155), np.float32(0.25075498), np.float32(0.24459253), np.float32(0.22495553), np.float32(0.23542978), np.float32(0.22866604), np.float32(0.21363156), np.float32(0.2167711), np.float32(0.18104132), np.float32(0.16515781), np.float32(0.16741584), np.float32(0.17520225), np.float32(0.1843956), np.float32(0.18261856), np.float32(0.20729454), np.float32(0.2198137), np.float32(0.2214017), np.float32(0.23345438), np.float32(0.25185412), np.float32(0.24999195), np.float32(0.25164357), np.float32(0.25654912), np.float32(0.26418415), np.float32(0.24866779), np.float32(0.23330933), np.float32(0.2429618), np.float32(0.27231237), np.float32(0.2990593), np.float32(0.2988941), np.float32(0.36911118), np.float32(0.37794214), np.float32(0.38675487)], 'MILNLIFWILCLLINFGLLAIVFYALLCLTDLEVDQMDPFVATANINRWILPEFVLQAVLSLLLLLTGHWILFLLAVPLTCYHAILFIRRQHLIDVTEVFRNLNTDKKRRMIKLGVYMIFFTIFIFRIGAGILALFNSEELDIRSSFFEF': [np.float32(0.64578205), np.float32(0.50036156), np.float32(0.5160771), np.float32(0.45359913), np.float32(0.48078138), np.float32(0.4280491), np.float32(0.42355326), np.float32(0.43772876), np.float32(0.43550435), np.float32(0.40551704), np.float32(0.37425652), np.float32(0.3487948), np.float32(0.34737775), np.float32(0.39536098), np.float32(0.39173213), np.float32(0.42009458), np.float32(0.45701545), np.float32(0.4488742), np.float32(0.48297983), np.float32(0.4383043), np.float32(0.40003708), np.float32(0.36715636), np.float32(0.28659832), np.float32(0.38158935), np.float32(0.38057458), np.float32(0.26771823), np.float32(0.29494435), np.float32(0.29208717), np.float32(0.24384417), np.float32(0.24730636), np.float32(0.27676478), np.float32(0.36868742), np.float32(0.33679855), np.float32(0.39980912), np.float32(0.39530832), np.float32(0.34313923), np.float32(0.26893738), np.float32(0.26108027), np.float32(0.26452133), np.float32(0.2578888), np.float32(0.25108168), np.float32(0.2503066), np.float32(0.24775355), np.float32(0.24522083), np.float32(0.24208102), np.float32(0.18724789), np.float32(0.1695424), np.float32(0.16484456), np.float32(0.16209798), np.float32(0.16026661), np.float32(0.16477177), np.float32(0.17290238), np.float32(0.15899634), np.float32(0.1591712), np.float32(0.17335913), np.float32(0.16976285), np.float32(0.16711178), np.float32(0.16948412), np.float32(0.16923332), np.float32(0.15367521), np.float32(0.140298), np.float32(0.14049117), np.float32(0.13067211), np.float32(0.12674944), np.float32(0.11828253), np.float32(0.119428605), np.float32(0.122921534), np.float32(0.11758901), np.float32(0.11212095), np.float32(0.11215374), np.float32(0.12145177), np.float32(0.11561322), np.float32(0.11535264), np.float32(0.13298441), np.float32(0.13234763), np.float32(0.13521503), np.float32(0.13058288), np.float32(0.13085954), np.float32(0.123589665), np.float32(0.12620378), np.float32(0.14112702), np.float32(0.15889724), np.float32(0.16156529), np.float32(0.1662431), np.float32(0.16276331), np.float32(0.17357011), np.float32(0.16697007), np.float32(0.15923305), np.float32(0.1643464), np.float32(0.20066771), np.float32(0.20200892), np.float32(0.17167886), np.float32(0.18897207), np.float32(0.2148755), np.float32(0.22592665), np.float32(0.22972156), np.float32(0.24307682), np.float32(0.2593445), np.float32(0.2688581), np.float32(0.2669435), np.float32(0.2650026), np.float32(0.25467446), np.float32(0.25235623), np.float32(0.25060442), np.float32(0.24532542), np.float32(0.24384417), np.float32(0.24384417), np.float32(0.25246602), np.float32(0.26381558), np.float32(0.25963238), np.float32(0.24822038), np.float32(0.24880572), np.float32(0.24025217), np.float32(0.20166701), np.float32(0.18644272), np.float32(0.20941955), np.float32(0.18932356), np.float32(0.17375638), np.float32(0.15809983), np.float32(0.14171423), np.float32(0.1286174), np.float32(0.1184881), np.float32(0.111844674), np.float32(0.11634494), np.float32(0.12955812), np.float32(0.13439919), np.float32(0.14629729), np.float32(0.16776235), np.float32(0.1768339), np.float32(0.19367106), np.float32(0.1962571), np.float32(0.23246095), np.float32(0.2871685), np.float32(0.28371558), np.float32(0.28473234), np.float32(0.29781416), np.float32(0.30602), np.float32(0.30893248), np.float32(0.3066492), np.float32(0.31030035), np.float32(0.3138851), np.float32(0.32034189), np.float32(0.30583915), np.float32(0.27314335), np.float32(0.31543997), np.float32(0.33749166), np.float32(0.34457266), np.float32(0.3574514), np.float32(0.35899195), np.float32(0.38396713)], 'YLENYLANLFAGAWEPQPEGPLPLDIPQASPQQVQRCVEILSRAKRPLMVLGSQALLTPKSADKLRAAVETLGVPCFLGGMARGLLGRNHSLHIRENRSAALKKADVIVLAGTVCDFRLSYGRVLSHSSKIIIVNRNREDMLLNSDVFWKPQEAVQGDVGSFVLKLVEGLQGQTWAPDWVEELREADRQKEQTFREKAAMPVAQHLNPVRVLQLVEETLPDNSILVVDGGDFVGTAAHLVQPRGPLRWLDPGAFGTLGVGAGFALGAKLCRPDAEVWCLFGDGAFGYSLIEFDTFVRHKIPVMALVGNDAGWTQISREQVPSLGSNVACGLAYTEYHKAAMGLGARGLLLSRENEDQVVKVLHDAQQQCRDGHPVVVNILIGRTDFRDGSIAV': [np.float32(0.20456876), np.float32(0.18912363), np.float32(0.17491385), np.float32(0.17857641), np.float32(0.21525899), np.float32(0.32147437), np.float32(0.31539333), np.float32(0.44077873), np.float32(0.4554513), np.float32(0.44348934), np.float32(0.46768454), np.float32(0.48050344), np.float32(0.49207988), np.float32(0.4745231), np.float32(0.4609656), np.float32(0.48384598), np.float32(0.49530497), np.float32(0.52920395), np.float32(0.5313832), np.float32(0.52013034), np.float32(0.5139386), np.float32(0.5196883), np.float32(0.47075206), np.float32(0.44353735), np.float32(0.47535086), np.float32(0.38999715), np.float32(0.3753045), np.float32(0.36907655), np.float32(0.35482475), np.float32(0.32812005), np.float32(0.325354), np.float32(0.3100576), np.float32(0.25577495), np.float32(0.22900943), np.float32(0.21613672), np.float32(0.206647), np.float32(0.180991), np.float32(0.13815434), np.float32(0.12993985), np.float32(0.113719806), np.float32(0.084256895), np.float32(0.078981124), np.float32(0.08570782), np.float32(0.081749424), np.float32(0.07205033), np.float32(0.0740365), np.float32(0.07798421), np.float32(0.079470664), np.float32(0.090826795), np.float32(0.10929999), np.float32(0.12195397), np.float32(0.12092874), np.float32(0.12811542), np.float32(0.12588105), np.float32(0.13061298), np.float32(0.11752469), np.float32(0.111583926), np.float32(0.08331614), np.float32(0.079897985), np.float32(0.08879091), np.float32(0.09118591), np.float32(0.0975293), np.float32(0.09408806), np.float32(0.1028948), np.float32(0.093242414), np.float32(0.094702944), np.float32(0.085695304), np.float32(0.085845634), np.float32(0.08766916), np.float32(0.08197166), np.float32(0.07513269), np.float32(0.07441906), np.float32(0.059557717), np.float32(0.07377412), np.float32(0.061188653), np.float32(0.05344751), np.float32(0.049044494), np.float32(0.05870603), np.float32(0.057726517), np.float32(0.059480883), np.float32(0.05680648), np.float32(0.050871857), np.float32(0.043069206), np.float32(0.04588981), np.float32(0.044493888), np.float32(0.050054695), np.float32(0.06497832), np.float32(0.06665026), np.float32(0.06564191), np.float32(0.079075575), np.float32(0.07588795), np.float32(0.08400307), np.float32(0.09182698), np.float32(0.094996996), np.float32(0.096230075), np.float32(0.09600771), np.float32(0.09267922), np.float32(0.09136957), np.float32(0.08582866), np.float32(0.07729757), np.float32(0.06092), np.float32(0.0512558), np.float32(0.047546133), np.float32(0.045008246), np.float32(0.043342076), np.float32(0.037440956), np.float32(0.04061516), np.float32(0.036256153), np.float32(0.02970513), np.float32(0.026560213), np.float32(0.02404305), np.float32(0.022498842), np.float32(0.021091964), np.float32(0.01972838), np.float32(0.020744571), np.float32(0.021948613), np.float32(0.021457396), np.float32(0.022839352), np.float32(0.024273261), np.float32(0.024667986), np.float32(0.0242985), np.float32(0.022242729), np.float32(0.021894686), np.float32(0.022340324), np.float32(0.023207061), np.float32(0.023760812), np.float32(0.024640428), np.float32(0.027276551), np.float32(0.027288398), np.float32(0.026145948), np.float32(0.027491348), np.float32(0.029528363), np.float32(0.030336078), np.float32(0.03270041), np.float32(0.032989673), np.float32(0.0342133), np.float32(0.033955585), np.float32(0.034673136), np.float32(0.03427693), np.float32(0.029917296), np.float32(0.030847453), np.float32(0.032878656), np.float32(0.034868665), np.float32(0.04197796), np.float32(0.050455917), np.float32(0.06443571), np.float32(0.08696815), np.float32(0.09500276), np.float32(0.090316325), np.float32(0.08570009), np.float32(0.081103325), np.float32(0.067864925), np.float32(0.06325589), np.float32(0.06891447), np.float32(0.06564405), np.float32(0.061421316), np.float32(0.06368982), np.float32(0.06598308), np.float32(0.06167214), np.float32(0.0672339), np.float32(0.07179048), np.float32(0.08002115), np.float32(0.084886), np.float32(0.085290864), np.float32(0.080102295), np.float32(0.07892663), np.float32(0.08675799), np.float32(0.08000558), np.float32(0.07168307), np.float32(0.078452356), np.float32(0.0745911), np.float32(0.06754567), np.float32(0.072146006), np.float32(0.07924814), np.float32(0.0850599), np.float32(0.10028607), np.float32(0.11937525), np.float32(0.13149838), np.float32(0.13846993), np.float32(0.15246195), np.float32(0.15761648), np.float32(0.15101625), np.float32(0.15256475), np.float32(0.14838709), np.float32(0.14615358), np.float32(0.14400849), np.float32(0.1327063), np.float32(0.14179306), np.float32(0.14893366), np.float32(0.15038392), np.float32(0.14835045), np.float32(0.15570165), np.float32(0.17947894), np.float32(0.18988861), np.float32(0.18878768), np.float32(0.20559634), np.float32(0.20613658), np.float32(0.19577016), np.float32(0.20219602), np.float32(0.18824592), np.float32(0.1553616), np.float32(0.14692599), np.float32(0.12913711), np.float32(0.1129471), np.float32(0.09749142), np.float32(0.10279473), np.float32(0.10276243), np.float32(0.09116308), np.float32(0.0940803), np.float32(0.087856755), np.float32(0.087012224), np.float32(0.07569891), np.float32(0.066460505), np.float32(0.05447288), np.float32(0.04642117), np.float32(0.040254343), np.float32(0.03628679), np.float32(0.03201258), np.float32(0.032480907), np.float32(0.030864313), np.float32(0.027171576), np.float32(0.025191467), np.float32(0.02205341), np.float32(0.022422498), np.float32(0.02087037), np.float32(0.018969756), np.float32(0.018741084), np.float32(0.019272435), np.float32(0.017059984), np.float32(0.015678698), np.float32(0.016138444), np.float32(0.018620556), np.float32(0.017386448), np.float32(0.017866133), np.float32(0.0178311), np.float32(0.020618696), np.float32(0.022565393), np.float32(0.023441896), np.float32(0.02742013), np.float32(0.035777587), np.float32(0.035744347), np.float32(0.03860579), np.float32(0.041761637), np.float32(0.042680424), np.float32(0.048209917), np.float32(0.049658746), np.float32(0.050109617), np.float32(0.04920464), np.float32(0.054741178), np.float32(0.056117065), np.float32(0.05091489), np.float32(0.04804289), np.float32(0.046042856), np.float32(0.044716034), np.float32(0.038226508), np.float32(0.030318243), np.float32(0.028890721), np.float32(0.0245649), np.float32(0.024456652), np.float32(0.02329897), np.float32(0.02394796), np.float32(0.029516041), np.float32(0.029102132), np.float32(0.027110223), np.float32(0.024550118), np.float32(0.022496872), np.float32(0.020077676), np.float32(0.017457789), np.float32(0.016307771), np.float32(0.01590587), np.float32(0.016953612), np.float32(0.017745333), np.float32(0.018885491), np.float32(0.017715162), np.float32(0.020446772), np.float32(0.02290303), np.float32(0.022879627), np.float32(0.02397617), np.float32(0.023615336), np.float32(0.023733802), np.float32(0.020332528), np.float32(0.020912072), np.float32(0.021466307), np.float32(0.019735007), np.float32(0.018645436), np.float32(0.018313484), np.float32(0.018988501), np.float32(0.021037018), np.float32(0.02148066), np.float32(0.023489429), np.float32(0.025974862), np.float32(0.029672535), np.float32(0.03162152), np.float32(0.031626508), np.float32(0.02875917), np.float32(0.03068422), np.float32(0.0315505), np.float32(0.036353104), np.float32(0.03822635), np.float32(0.044913743), np.float32(0.04547064), np.float32(0.048263922), np.float32(0.05265438), np.float32(0.05154788), np.float32(0.053858917), np.float32(0.057222202), np.float32(0.06440978), np.float32(0.075069405), np.float32(0.0738423), np.float32(0.07087135), np.float32(0.07374887), np.float32(0.06942658), np.float32(0.074071765), np.float32(0.07636679), np.float32(0.08045042), np.float32(0.079402335), np.float32(0.07992608), np.float32(0.075227454), np.float32(0.070901245), np.float32(0.06750766), np.float32(0.06828573), np.float32(0.060255412), np.float32(0.058724586), np.float32(0.057105687), np.float32(0.057262488), np.float32(0.056369346), np.float32(0.060061906), np.float32(0.055886533), np.float32(0.054606747), np.float32(0.0527325), np.float32(0.04996517), np.float32(0.045950193), np.float32(0.046059217), np.float32(0.04476217), np.float32(0.045114674), np.float32(0.044608913), np.float32(0.043697964), np.float32(0.040195838), np.float32(0.040266402), np.float32(0.04178777), np.float32(0.04731325), np.float32(0.053185), np.float32(0.05985763), np.float32(0.06244157), np.float32(0.073301196), np.float32(0.07509807), np.float32(0.069226556), np.float32(0.06218679), np.float32(0.07058446), np.float32(0.06466705), np.float32(0.05522227), np.float32(0.063053295), np.float32(0.06463233), np.float32(0.063803405), np.float32(0.062131327), np.float32(0.07230116), np.float32(0.07747266), np.float32(0.079560995), np.float32(0.08726411), np.float32(0.1083594), np.float32(0.11526927), np.float32(0.12057346), np.float32(0.12956667), np.float32(0.12820658), np.float32(0.11741381), np.float32(0.08933819), np.float32(0.0821111), np.float32(0.07356099), np.float32(0.06872353), np.float32(0.06469644), np.float32(0.07043674), np.float32(0.06930704), np.float32(0.06403782), np.float32(0.07033852), np.float32(0.068831205), np.float32(0.0715726), np.float32(0.07259077), np.float32(0.07831626), np.float32(0.0789809), np.float32(0.082120754), np.float32(0.07367936), np.float32(0.07906405), np.float32(0.06560465), np.float32(0.05519976), np.float32(0.049793888), np.float32(0.049018648), np.float32(0.07064495), np.float32(0.053508293), np.float32(0.05418977), np.float32(0.0705949), np.float32(0.08119413), np.float32(0.107480034), np.float32(0.1205238)], 'MAAAAAGPATAQRFFRSFSDALIDEDPQAALEELTKALEQKPDDAQYYCQRAYCHILLGNYCDAVADAKKSLELNPSNSTAMLRKGICEYHEKNYAAALETFTEGQKLDNADADFIVWIKRCQEAQNGSQSEVSASQRTHQSKIKYDWYQTESQVIITLMIKNVQKNDVNVEFSEKELSASVKLPSGEDYNLKLRLLHPVIPEQSTFKVLSTKIEIKMKKPEAIRWEKLEGQGDVPKPKQFIADVKNLYPSSSHYTRNWDKLVGEIKEEEKNEKLEGDAALNKLFQQIYSDGSDEVKRAMNKSFNHV': [np.float32(0.82534975), np.float32(0.81683856), np.float32(0.072053425), np.float32(0.0071562743), np.float32(0.8609276), np.float32(0.6196933), np.float32(0.42563415), np.float32(0.33996254), np.float32(0.40479144), np.float32(0.34068096), np.float32(0.33430317), np.float32(0.32590532), np.float32(0.33919063), np.float32(0.35805786), np.float32(0.36845618), np.float32(0.36629948), np.float32(0.36740118), np.float32(0.34072646), np.float32(0.28678915), np.float32(0.25470778), np.float32(0.2576247), np.float32(0.24789113), np.float32(0.22289607), np.float32(0.21543996), np.float32(0.22347999), np.float32(0.20756352), np.float32(0.2012448), np.float32(0.23795936), np.float32(0.2499568), np.float32(0.25741327), np.float32(0.28261885), np.float32(0.33103555), np.float32(0.30006716), np.float32(0.28653866), np.float32(0.2688894), np.float32(0.2620203), np.float32(0.21584225), np.float32(0.18586658), np.float32(0.17348011), np.float32(0.17646223), np.float32(0.15492259), np.float32(0.13838854), np.float32(0.13305822), np.float32(0.13086621), np.float32(0.10774046), np.float32(0.09852195), np.float32(0.10354536), np.float32(0.10121064), np.float32(0.0833167), np.float32(0.084334135), np.float32(0.08151274), np.float32(0.078168094), np.float32(0.06445605), np.float32(0.06244316), np.float32(0.05973081), np.float32(0.052864052), np.float32(0.052327275), np.float32(0.056750197), np.float32(0.0651338), np.float32(0.06892477), np.float32(0.07361436), np.float32(0.09058593), np.float32(0.097154304), np.float32(0.098701194), np.float32(0.105787374), np.float32(0.120044306), np.float32(0.13074018), np.float32(0.13377899), np.float32(0.13070078), np.float32(0.14083032), np.float32(0.14897175), np.float32(0.14492558), np.float32(0.1437348), np.float32(0.14801791), np.float32(0.14853917), np.float32(0.14387423), np.float32(0.14280367), np.float32(0.14784096), np.float32(0.1433459), np.float32(0.13754429), np.float32(0.14148152), np.float32(0.14335053), np.float32(0.12890096), np.float32(0.12077914), np.float32(0.113849945), np.float32(0.101684205), np.float32(0.09432123), np.float32(0.07776463), np.float32(0.076259114), np.float32(0.07088678), np.float32(0.06324785), np.float32(0.0640295), np.float32(0.072473645), np.float32(0.07595011), np.float32(0.08241365), np.float32(0.09476446), np.float32(0.09917426), np.float32(0.098856665), np.float32(0.10862528), np.float32(0.11990158), np.float32(0.12286736), np.float32(0.114888854), np.float32(0.120233476), np.float32(0.10773533), np.float32(0.09586007), np.float32(0.08355448), np.float32(0.08199725), np.float32(0.07770064), np.float32(0.08954959), np.float32(0.09703761), np.float32(0.098810196), np.float32(0.101369254), np.float32(0.10030477), np.float32(0.10040461), np.float32(0.11608102), np.float32(0.13750125), np.float32(0.13044792), np.float32(0.14264521), np.float32(0.15902658), np.float32(0.16934215), np.float32(0.19133025), np.float32(0.19633028), np.float32(0.22356151), np.float32(0.25211933), np.float32(0.27058777), np.float32(0.29102948), np.float32(0.31719026), np.float32(0.3665213), np.float32(0.40779832), np.float32(0.45373964), np.float32(0.482403), np.float32(0.56862843), np.float32(0.5904348), np.float32(0.5920081), np.float32(0.64193165), np.float32(0.6254248), np.float32(0.5987342), np.float32(0.52116996), np.float32(0.4570534), np.float32(0.39683396), np.float32(0.38549915), np.float32(0.36508855), np.float32(0.3443867), np.float32(0.3329328), np.float32(0.30151415), np.float32(0.2514773), np.float32(0.1809028), np.float32(0.14433908), np.float32(0.1252138), np.float32(0.110443026), np.float32(0.09504443), np.float32(0.089608565), np.float32(0.08288244), np.float32(0.08383662), np.float32(0.0892218), np.float32(0.08846936), np.float32(0.09357797), np.float32(0.09157088), np.float32(0.09374514), np.float32(0.083334856), np.float32(0.09136272), np.float32(0.0895534), np.float32(0.088844836), np.float32(0.09312971), np.float32(0.09679984), np.float32(0.11037951), np.float32(0.10491371), np.float32(0.11107156), np.float32(0.12521406), np.float32(0.14928602), np.float32(0.150441), np.float32(0.16760835), np.float32(0.1742103), np.float32(0.18402915), np.float32(0.19124462), np.float32(0.20479783), np.float32(0.24275734), np.float32(0.23408839), np.float32(0.19877176), np.float32(0.19273663), np.float32(0.18737237), np.float32(0.17249763), np.float32(0.15641062), np.float32(0.16101784), np.float32(0.14733538), np.float32(0.14612329), np.float32(0.15569314), np.float32(0.13958699), np.float32(0.13317327), np.float32(0.12142781), np.float32(0.12073853), np.float32(0.12445966), np.float32(0.13116062), np.float32(0.13430868), np.float32(0.1345718), np.float32(0.1268994), np.float32(0.12710845), np.float32(0.12993382), np.float32(0.125068), np.float32(0.115322135), np.float32(0.1158518), np.float32(0.11884393), np.float32(0.11808544), np.float32(0.121122666), np.float32(0.12652025), np.float32(0.1260356), np.float32(0.13826454), np.float32(0.14982074), np.float32(0.16523889), np.float32(0.17287381), np.float32(0.18435602), np.float32(0.1905871), np.float32(0.18530351), np.float32(0.19661793), np.float32(0.20048277), np.float32(0.20114449), np.float32(0.19545862), np.float32(0.2264608), np.float32(0.2499839), np.float32(0.27243713), np.float32(0.27519077), np.float32(0.29959226), np.float32(0.36622906), np.float32(0.32055047), np.float32(0.3874333), np.float32(0.40492228), np.float32(0.42141974), np.float32(0.438015), np.float32(0.44832873), np.float32(0.44096863), np.float32(0.41178095), np.float32(0.3986898), np.float32(0.3524909), np.float32(0.3080775), np.float32(0.29075298), np.float32(0.2959737), np.float32(0.28349614), np.float32(0.26522055), np.float32(0.29664847), np.float32(0.30761725), np.float32(0.26362595), np.float32(0.26750916), np.float32(0.26167396), np.float32(0.2341757), np.float32(0.20023014), np.float32(0.1878444), np.float32(0.18546012), np.float32(0.17435433), np.float32(0.17102712), np.float32(0.1743207), np.float32(0.16678843), np.float32(0.15358455), np.float32(0.1457433), np.float32(0.15643075), np.float32(0.14933653), np.float32(0.15415807), np.float32(0.16673587), np.float32(0.19347604), np.float32(0.18394496), np.float32(0.20014033), np.float32(0.20593636), np.float32(0.2125701), np.float32(0.22763167), np.float32(0.2362077), np.float32(0.26476192), np.float32(0.22244363), np.float32(0.20626779), np.float32(0.2097514), np.float32(0.21144934), np.float32(0.18958285), np.float32(0.20228449), np.float32(0.21816331), np.float32(0.20944774), np.float32(0.20072249), np.float32(0.21521613), np.float32(0.2445226), np.float32(0.20351215), np.float32(0.20292728), np.float32(0.2562363), np.float32(0.27355742), np.float32(0.2280571), np.float32(0.21917579), np.float32(0.2697071), np.float32(0.23503458), np.float32(0.20714127), np.float32(0.21574694), np.float32(0.21345754), np.float32(0.20032346), np.float32(0.19740269), np.float32(0.20921585), np.float32(0.2309305), np.float32(0.21702306), np.float32(0.23771363), np.float32(0.31263503), np.float32(0.2871039), np.float32(0.30188838), np.float32(0.3324119), np.float32(0.34863874), np.float32(0.34715196), np.float32(0.35700253), np.float32(0.40437227), np.float32(0.42581707), np.float32(0.4045365), np.float32(0.40901297), np.float32(0.40322188), np.float32(0.39506263), np.float32(0.36995918)], 'MAAEETEAEKLEMRAMEAENLEMKAMEAENLEMRAMEAENLEMRAMEAENLEMRAMEAENMEMKAMEAENLEMRAMEAENLEMKTIEPENLEMRAMEDENLEMKAMEAENMEMKAMEAENLEMKAMEAENIEMKAMEAENLEMRAIEAENLEMKTIEPENLEMRAMEADNLEMKTMELEYLEMKTMEPENLKMKTMEPETMEMIPVQALSKLICPEEEDDFDSGQSNFPFTVGAMGPGNIGPPQEEELRIIPQTSDENSKEIWNPQEVPEGAEHDDMWDIRELPEYEIVFQQQVGTEDIYLGLTRKDPSTACCNELVVKIQLPNTNPSEIEIDIQEMVLDLRTPNKKLLLTLPYPVECNSAKASYVPETETLEITVTLKREFDFLNLF': [np.float32(0.7504019), np.float32(0.73169047), np.float32(0.7160198), np.float32(0.71745324), np.float32(0.7030917), np.float32(0.69611007), np.float32(0.67089474), np.float32(0.67505145), np.float32(0.67967755), np.float32(0.6822779), np.float32(0.68660873), np.float32(0.6905501), np.float32(0.6872067), np.float32(0.6942438), np.float32(0.6906646), np.float32(0.69690776), np.float32(0.6901604), np.float32(0.69022834), np.float32(0.69894767), np.float32(0.6953498), np.float32(0.6988012), np.float32(0.7018321), np.float32(0.69865423), np.float32(0.69958603), np.float32(0.69639415), np.float32(0.6980508), np.float32(0.69518346), np.float32(0.6962045), np.float32(0.70336014), np.float32(0.70411557), np.float32(0.7060938), np.float32(0.70974797), np.float32(0.71199423), np.float32(0.71126664), np.float32(0.7136277), np.float32(0.71385), np.float32(0.7062834), np.float32(0.7116799), np.float32(0.7106877), np.float32(0.7117809), np.float32(0.7121787), np.float32(0.71618795), np.float32(0.7181235), np.float32(0.7145424), np.float32(0.7187005), np.float32(0.7137196), np.float32(0.7092314), np.float32(0.7168084), np.float32(0.7158246), np.float32(0.7187834), np.float32(0.7184199), np.float32(0.7189152), np.float32(0.721471), np.float32(0.72107387), np.float32(0.72167706), np.float32(0.7181649), np.float32(0.711871), np.float32(0.7151609), np.float32(0.7152532), np.float32(0.7171713), np.float32(0.7182848), np.float32(0.7153708), np.float32(0.7211788), np.float32(0.7137992), np.float32(0.71551645), np.float32(0.7154258), np.float32(0.7090058), np.float32(0.7107013), np.float32(0.710522), np.float32(0.71372753), np.float32(0.7168041), np.float32(0.7146339), np.float32(0.7216164), np.float32(0.7116989), np.float32(0.7145263), np.float32(0.72092235), np.float32(0.71695405), np.float32(0.72914), np.float32(0.72095585), np.float32(0.7442961), np.float32(0.75479525), np.float32(0.7593273), np.float32(0.7681504), np.float32(0.747038), np.float32(0.7463413), np.float32(0.74348927), np.float32(0.7397213), np.float32(0.7484306), np.float32(0.74394107), np.float32(0.75753707), np.float32(0.7594932), np.float32(0.75941193), np.float32(0.7675743), np.float32(0.75738204), np.float32(0.7603443), np.float32(0.75851166), np.float32(0.74897957), np.float32(0.7421242), np.float32(0.73883456), np.float32(0.7515314), np.float32(0.74567324), np.float32(0.74325067), np.float32(0.7586368), np.float32(0.743613), np.float32(0.7509642), np.float32(0.74728745), np.float32(0.7303424), np.float32(0.729379), np.float32(0.7239004), np.float32(0.73487014), np.float32(0.74022377), np.float32(0.72892594), np.float32(0.73460954), np.float32(0.724643), np.float32(0.72878), np.float32(0.7236373), np.float32(0.7138094), np.float32(0.7154845), np.float32(0.71174365), np.float32(0.71572816), np.float32(0.72344786), np.float32(0.71870327), np.float32(0.723526), np.float32(0.71485144), np.float32(0.7146091), np.float32(0.71646947), np.float32(0.71081305), np.float32(0.712322), np.float32(0.70684034), np.float32(0.7148805), np.float32(0.7215909), np.float32(0.7100563), np.float32(0.7223398), np.float32(0.7161439), np.float32(0.706887), np.float32(0.7024307), np.float32(0.68912005), np.float32(0.69433), np.float32(0.7127449), np.float32(0.7077331), np.float32(0.71219623), np.float32(0.7119386), np.float32(0.74198014), np.float32(0.7359317), np.float32(0.74909645), np.float32(0.76407206), np.float32(0.76860917), np.float32(0.7840257), np.float32(0.76578444), np.float32(0.7824618), np.float32(0.7676942), np.float32(0.76256275), np.float32(0.76685077), np.float32(0.7455777), np.float32(0.75388664), np.float32(0.7496465), np.float32(0.7460812), np.float32(0.75581944), np.float32(0.73806554), np.float32(0.7571023), np.float32(0.7658414), np.float32(0.7589723), np.float32(0.7645055), np.float32(0.7503759), np.float32(0.7534879), np.float32(0.75502944), np.float32(0.75546485), np.float32(0.7467965), np.float32(0.7419376), np.float32(0.77655786), np.float32(0.7972813), np.float32(0.7997573), np.float32(0.8212989), np.float32(0.81477046), np.float32(0.81983393), np.float32(0.82915086), np.float32(0.81627864), np.float32(0.8036053), np.float32(0.77621406), np.float32(0.7945503), np.float32(0.80018556), np.float32(0.7989347), np.float32(0.8185035), np.float32(0.8217445), np.float32(0.82443595), np.float32(0.828177), np.float32(0.832205), np.float32(0.8421373), np.float32(0.8535287), np.float32(0.87477434), np.float32(0.8934239), np.float32(0.9145877), np.float32(0.92788166), np.float32(0.93312323), np.float32(0.94246894), np.float32(0.94571966), np.float32(0.94945276), np.float32(0.95455617), np.float32(0.9540615), np.float32(0.9598122), np.float32(0.96538705), np.float32(0.9652178), np.float32(0.9670642), np.float32(0.9664937), np.float32(0.9660298), np.float32(0.9635009), np.float32(0.9617626), np.float32(0.96160483), np.float32(0.95867354), np.float32(0.95895463), np.float32(0.96064204), np.float32(0.95831704), np.float32(0.9592725), np.float32(0.9526182), np.float32(0.9494225), np.float32(0.95036054), np.float32(0.95171714), np.float32(0.95772576), np.float32(0.95743674), np.float32(0.9597078), np.float32(0.9626984), np.float32(0.958899), np.float32(0.9635066), np.float32(0.96653295), np.float32(0.9670853), np.float32(0.96926785), np.float32(0.96977097), np.float32(0.9735107), np.float32(0.9722199), np.float32(0.97181016), np.float32(0.97188884), np.float32(0.97195476), np.float32(0.97471267), np.float32(0.9738212), np.float32(0.97261447), np.float32(0.9722695), np.float32(0.9704746), np.float32(0.96972847), np.float32(0.9696676), np.float32(0.9654894), np.float32(0.9646721), np.float32(0.9634209), np.float32(0.9633009), np.float32(0.96329224), np.float32(0.9596866), np.float32(0.96309483), np.float32(0.96700716), np.float32(0.96645164), np.float32(0.9668035), np.float32(0.96314657), np.float32(0.96238524), np.float32(0.9627471), np.float32(0.96197844), np.float32(0.960664), np.float32(0.9603323), np.float32(0.96355337), np.float32(0.963884), np.float32(0.9618945), np.float32(0.96507037), np.float32(0.96410877), np.float32(0.96262014), np.float32(0.9637335), np.float32(0.95926005), np.float32(0.955826), np.float32(0.9490505), np.float32(0.9401172), np.float32(0.9171752), np.float32(0.8954965), np.float32(0.8966862), np.float32(0.850337), np.float32(0.854451), np.float32(0.79591095), np.float32(0.7864369), np.float32(0.7692509), np.float32(0.7057981), np.float32(0.6841717), np.float32(0.6397044), np.float32(0.5569928), np.float32(0.48530695), np.float32(0.44959354), np.float32(0.4176331), np.float32(0.4142435), np.float32(0.36236575), np.float32(0.33479428), np.float32(0.34267044), np.float32(0.32460883), np.float32(0.30086774), np.float32(0.22190666), np.float32(0.1914831), np.float32(0.16482954), np.float32(0.15821843), np.float32(0.13745183), np.float32(0.13518502), np.float32(0.11850169), np.float32(0.10390163), np.float32(0.10747512), np.float32(0.10241343), np.float32(0.097772524), np.float32(0.0985156), np.float32(0.10070957), np.float32(0.10578667), np.float32(0.107942946), np.float32(0.112928264), np.float32(0.1098687), np.float32(0.09884637), np.float32(0.09529757), np.float32(0.08277193), np.float32(0.08530512), np.float32(0.08356043), np.float32(0.0836505), np.float32(0.08760837), np.float32(0.09697473), np.float32(0.11285206), np.float32(0.124009706), np.float32(0.1358368), np.float32(0.15135549), np.float32(0.15634382), np.float32(0.15838094), np.float32(0.15095507), np.float32(0.14446275), np.float32(0.13149647), np.float32(0.11987985), np.float32(0.11681562), np.float32(0.11600668), np.float32(0.11718494), np.float32(0.11267223), np.float32(0.10135324), np.float32(0.100517735), np.float32(0.114377216), np.float32(0.11575372), np.float32(0.13224319), np.float32(0.14673759), np.float32(0.17636739), np.float32(0.17458405), np.float32(0.1778391), np.float32(0.18078291), np.float32(0.17817108), np.float32(0.14624262), np.float32(0.13126057), np.float32(0.120811954), np.float32(0.104333825), np.float32(0.092017084), np.float32(0.0998697), np.float32(0.10011064), np.float32(0.10041017), np.float32(0.10381307), np.float32(0.11246626), np.float32(0.11608543), np.float32(0.11647516), np.float32(0.14375687), np.float32(0.16920738), np.float32(0.21306513), np.float32(0.21099794), np.float32(0.28877833), np.float32(0.31424904), np.float32(0.3299537), np.float32(0.29917806), np.float32(0.28875926), np.float32(0.27228883), np.float32(0.24046357), np.float32(0.25717783), np.float32(0.28141844), np.float32(0.26838705), np.float32(0.27589324), np.float32(0.29161945), np.float32(0.2834094), np.float32(0.29497492), np.float32(0.30112687), np.float32(0.36472684), np.float32(0.34805357), np.float32(0.36467007), np.float32(0.34299523), np.float32(0.30497852), np.float32(0.2737266), np.float32(0.22871521), np.float32(0.19833499), np.float32(0.19240773), np.float32(0.17148101), np.float32(0.18021716), np.float32(0.15982418), np.float32(0.13986032), np.float32(0.13179453), np.float32(0.13261616), np.float32(0.1538775), np.float32(0.1612816), np.float32(0.14954533), np.float32(0.16600576), np.float32(0.23635095)], 'MSHRKYEAPRHGHLGFSPRKRTRSHRGRVKAFPKDDPKKPVHLTAFMGYKAGMTHIVRDLERPGSKMHKKEIVEAVTVIETPPMVIIGVVGYVETPRGLRTLTTVWAEHLSEEAKRRFYKNWYRSKRKAFTQYAKKYAEGAKDVTRELERIKKYCSVVRVIAHTQISKARLGQKKAHLMEIQLNGGDVAAKVDYAREHFEKEVTVGSIFEQDEMIDIIGTTKGHGFEGVTHRWGTKKLPRKTHRGLRKVACIGAWHPSRVMYSVPRAGQRGYHRRTEINKKIYRIAKGTDAKSGATEYDVTEKQITPMGGFPHYGIVNEDFVMIKGCCAGAKKRVLTFRKSMTVHTKRSALEKVSLKFIDTSSKFGHGRFQTPAEKHQFLGTLKKDL': [np.float32(0.9742183), np.float32(0.9752679), np.float32(0.9783554), np.float32(0.97799164), np.float32(0.9801001), np.float32(0.97983783), np.float32(0.9780211), np.float32(0.98046297), np.float32(0.98084944), np.float32(0.97937566), np.float32(0.97818965), np.float32(0.9786244), np.float32(0.9792159), np.float32(0.97938454), np.float32(0.97983253), np.float32(0.9793881), np.float32(0.9812299), np.float32(0.9803411), np.float32(0.9806819), np.float32(0.9799187), np.float32(0.977771), np.float32(0.977853), np.float32(0.9769463), np.float32(0.97303855), np.float32(0.971602), np.float32(0.9703131), np.float32(0.96071887), np.float32(0.96724975), np.float32(0.95188916), np.float32(0.93971443), np.float32(0.92128706), np.float32(0.89096296), np.float32(0.8431937), np.float32(0.82296604), np.float32(0.7825054), np.float32(0.7688857), np.float32(0.72562796), np.float32(0.7093972), np.float32(0.6758125), np.float32(0.6416756), np.float32(0.61617637), np.float32(0.62613755), np.float32(0.6009535), np.float32(0.5891044), np.float32(0.5060645), np.float32(0.4060158), np.float32(0.39566046), np.float32(0.3075444), np.float32(0.26010928), np.float32(0.25882897), np.float32(0.21943034), np.float32(0.21406749), np.float32(0.21821643), np.float32(0.2166546), np.float32(0.26796266), np.float32(0.28539142), np.float32(0.31118754), np.float32(0.36892158), np.float32(0.45074773), np.float32(0.4362108), np.float32(0.40667638), np.float32(0.43699417), np.float32(0.3944843), np.float32(0.34420672), np.float32(0.24293303), np.float32(0.24985135), np.float32(0.22865248), np.float32(0.22263618), np.float32(0.24407248), np.float32(0.3327561), np.float32(0.355315), np.float32(0.36826667), np.float32(0.32380164), np.float32(0.26946074), np.float32(0.23622444), np.float32(0.22033654), np.float32(0.1725879), np.float32(0.13941166), np.float32(0.099291176), np.float32(0.07223118), np.float32(0.06732259), np.float32(0.055711642), np.float32(0.042133387), np.float32(0.0362467), np.float32(0.03609353), np.float32(0.04657324), np.float32(0.037128936), np.float32(0.03833899), np.float32(0.051687554), np.float32(0.051191676), np.float32(0.049505252), np.float32(0.050548214), np.float32(0.050199598), np.float32(0.04741547), np.float32(0.04374743), np.float32(0.04250984), np.float32(0.051334556), np.float32(0.061882686), np.float32(0.061379373), np.float32(0.06678696), np.float32(0.08486395), np.float32(0.107503265), np.float32(0.11033433), np.float32(0.12764865), np.float32(0.12740523), np.float32(0.14843927), np.float32(0.13026932), np.float32(0.11903265), np.float32(0.11283788), np.float32(0.11478024), np.float32(0.12085545), np.float32(0.10418789), np.float32(0.1153453), np.float32(0.10544107), np.float32(0.118607536), np.float32(0.12737677), np.float32(0.1366499), np.float32(0.1371864), np.float32(0.14377746), np.float32(0.15375622), np.float32(0.16278176), np.float32(0.15078683), np.float32(0.14605108), np.float32(0.16190346), np.float32(0.16239794), np.float32(0.14956607), np.float32(0.15074366), np.float32(0.17508776), np.float32(0.16731098), np.float32(0.14319776), np.float32(0.16073684), np.float32(0.1791919), np.float32(0.16148403), np.float32(0.1661086), np.float32(0.18830736), np.float32(0.19778204), np.float32(0.18747878), np.float32(0.17964381), np.float32(0.1821226), np.float32(0.14942239), np.float32(0.13824095), np.float32(0.15375753), np.float32(0.15422623), np.float32(0.14160232), np.float32(0.13595545), np.float32(0.13991654), np.float32(0.13825521), np.float32(0.12566619), np.float32(0.11674798), np.float32(0.1154501), np.float32(0.105457544), np.float32(0.09860077), np.float32(0.096443504), np.float32(0.10379162), np.float32(0.08476326), np.float32(0.08311782), np.float32(0.10384136), np.float32(0.1011838), np.float32(0.09607985), np.float32(0.09644795), np.float32(0.1094669), np.float32(0.121540435), np.float32(0.13293912), np.float32(0.13559306), np.float32(0.12219494), np.float32(0.105450846), np.float32(0.115241654), np.float32(0.14969009), np.float32(0.1384503), np.float32(0.1320309), np.float32(0.13360515), np.float32(0.12316641), np.float32(0.12358713), np.float32(0.13331364), np.float32(0.14772819), np.float32(0.14909838), np.float32(0.1437423), np.float32(0.13531357), np.float32(0.13944581), np.float32(0.14794625), np.float32(0.122831196), np.float32(0.13697499), np.float32(0.11693575), np.float32(0.10263974), np.float32(0.1026113), np.float32(0.10394652), np.float32(0.10487268), np.float32(0.09801017), np.float32(0.10407252), np.float32(0.107340075), np.float32(0.11593759), np.float32(0.10765178), np.float32(0.10434623), np.float32(0.11235754), np.float32(0.104484506), np.float32(0.100298226), np.float32(0.09082203), np.float32(0.08620431), np.float32(0.08169246), np.float32(0.08829025), np.float32(0.102447934), np.float32(0.1096086), np.float32(0.10595052), np.float32(0.09772717), np.float32(0.101257846), np.float32(0.09509279), np.float32(0.098358445), np.float32(0.104228124), np.float32(0.11090662), np.float32(0.099788345), np.float32(0.100906454), np.float32(0.10872749), np.float32(0.10980879), np.float32(0.09173932), np.float32(0.084713794), np.float32(0.10174046), np.float32(0.106658354), np.float32(0.12657516), np.float32(0.13563895), np.float32(0.12691711), np.float32(0.16156535), np.float32(0.14321363), np.float32(0.14936991), np.float32(0.15717746), np.float32(0.1856856), np.float32(0.1727687), np.float32(0.18651056), np.float32(0.2080371), np.float32(0.21230619), np.float32(0.23290212), np.float32(0.27595773), np.float32(0.25933433), np.float32(0.28490144), np.float32(0.27287248), np.float32(0.24652638), np.float32(0.22365862), np.float32(0.22056796), np.float32(0.20982696), np.float32(0.21061565), np.float32(0.19749056), np.float32(0.19726023), np.float32(0.1890802), np.float32(0.21071212), np.float32(0.2080744), np.float32(0.20706898), np.float32(0.2144553), np.float32(0.20557399), np.float32(0.19532384), np.float32(0.18953536), np.float32(0.19230054), np.float32(0.1828267), np.float32(0.16956763), np.float32(0.11046928), np.float32(0.089939475), np.float32(0.085964344), np.float32(0.07609915), np.float32(0.06400926), np.float32(0.062872276), np.float32(0.11515684), np.float32(0.13763289), np.float32(0.11543973), np.float32(0.14127886), np.float32(0.16878), np.float32(0.14909875), np.float32(0.20646271), np.float32(0.20819788), np.float32(0.18038961), np.float32(0.24944851), np.float32(0.23909655), np.float32(0.28249648), np.float32(0.20393462), np.float32(0.13871266), np.float32(0.1409886), np.float32(0.14829396), np.float32(0.1608954), np.float32(0.17995708), np.float32(0.2186389), np.float32(0.26018885), np.float32(0.2417342), np.float32(0.24728565), np.float32(0.2622364), np.float32(0.26209038), np.float32(0.2656111), np.float32(0.2812396), np.float32(0.30446973), np.float32(0.29033387), np.float32(0.2752098), np.float32(0.27894327), np.float32(0.27501667), np.float32(0.25910962), np.float32(0.29081208), np.float32(0.27842212), np.float32(0.26169282), np.float32(0.2603025), np.float32(0.24831097), np.float32(0.26367474), np.float32(0.23861603), np.float32(0.26348963), np.float32(0.29576555), np.float32(0.2749526), np.float32(0.284961), np.float32(0.2616849), np.float32(0.22978997), np.float32(0.209407), np.float32(0.1802586), np.float32(0.16874449), np.float32(0.14219251), np.float32(0.1397876), np.float32(0.14238124), np.float32(0.110014796), np.float32(0.11098663), np.float32(0.10455779), np.float32(0.10525735), np.float32(0.113624476), np.float32(0.10342339), np.float32(0.09491881), np.float32(0.0841316), np.float32(0.09770514), np.float32(0.09441423), np.float32(0.08285901), np.float32(0.088972494), np.float32(0.08903362), np.float32(0.09463426), np.float32(0.091867775), np.float32(0.08784724), np.float32(0.08187329), np.float32(0.07247326), np.float32(0.07827729), np.float32(0.07973396), np.float32(0.09146239), np.float32(0.08953383), np.float32(0.08561466), np.float32(0.084547505), np.float32(0.10537985), np.float32(0.11081453), np.float32(0.11372648), np.float32(0.13088037), np.float32(0.13698542), np.float32(0.14241432), np.float32(0.15310496), np.float32(0.1670581), np.float32(0.17123476), np.float32(0.15200157), np.float32(0.14643319), np.float32(0.13563593), np.float32(0.122048825), np.float32(0.1110968), np.float32(0.11068888), np.float32(0.11614661), np.float32(0.111199506), np.float32(0.1257329), np.float32(0.13696393), np.float32(0.14221543), np.float32(0.14494236), np.float32(0.15278657), np.float32(0.16191621), np.float32(0.16707948), np.float32(0.17992014), np.float32(0.18528795), np.float32(0.17499906), np.float32(0.16669594), np.float32(0.16860607), np.float32(0.15548226), np.float32(0.16658834), np.float32(0.17192087), np.float32(0.15551195), np.float32(0.19163965), np.float32(0.2275362), np.float32(0.23123859), np.float32(0.21722099), np.float32(0.21602446), np.float32(0.2295455), np.float32(0.2540201), np.float32(0.28858867), np.float32(0.3237077), np.float32(0.33267215), np.float32(0.26188213), np.float32(0.24965549), np.float32(0.29932696), np.float32(0.27039978), np.float32(0.2449437), np.float32(0.22556335), np.float32(0.24578452), np.float32(0.25080875), np.float32(0.25105092), np.float32(0.2607022), np.float32(0.2905941)], 'LWPDPTTTTTKGVIEAGGALREYQQKNSPGGPAAGRKKKKLKNGSSPETAPAGGCHPTEDAPNDCAAPAAPSADATVLPGGVASPGTSLTSTAPTQVCASVLCLLPVCSRRLPSPRPAPAVRSRYQELAVALDSSYLTNKQLSNTIEELKQQNQETLDQVEKEKKECQQKLAKEQGALREQLQVHIQTIGILVSEKADLQSALAHTQQAARQKAGESEDLANRLQTTRQRVGELERTLSAVSTQQKQVDRHNKELTQERDALKLELYKNNRNNEDLKQQNSELQERLRVLETEKKALQLGTEELQKKLEMSELLLQQFSSESGVSDGRQQLQQAMEERAQLEKHVQQLLETQTHLRMDRDRYAEGLEEERALWQEKMQQMSVQLCTLREEKEHGLSRVQELETTVAELKSQRAEPPAPESAAPPAGPSAAEQQLQAQAEQLQKELESLAGQLQAQVQDNAGLSRLNQQQEQRLLQLEREAELWGSQAEERKQILESMQSDRVTISRALLQNRELKEQLAELQDGFVRLSNDNMELTSSLQAEQHVKNELAKKLGQLQERLGELKETVELKSQEAQSLQQQRDQYLGHLQQYVAAYQQHAAAYQQLSSEKEALHKQILLQTQLMDRLQHEEVQGKVAVQVARQELQETQVRAGGPGRAPGEDLAPVYGEEEEEEEETPQAKVPVPEDLESREAVVTFFTSALARAEEERARLRGQLREQKARCRRLAVLAVPSQGEPEGTSAAGTGGDSVSGETHQALQGAMEKLQVRDPLSEVMAEKAELRERVEELEHRCIQLSGETDTIGEYIALYQNQRAVLKERHREKEEYISRLAQDKEDMKIKLLELQELVLQLVGERSEWQGRVLAAAPDRADHPAPAAPALHGQLVSLADTVEPARGEAGEGSSTQNPTAQQIMKLLREIQHPQERPGLGTNPCIPFFYRADEHDEVKILIV': [np.float32(0.9580058), np.float32(0.95440423), np.float32(0.95870274), np.float32(0.9584345), np.float32(0.9635776), np.float32(0.9518688), np.float32(0.9437117), np.float32(0.9428061), np.float32(0.94688624), np.float32(0.9500159), np.float32(0.9488949), np.float32(0.9462049), np.float32(0.94531775), np.float32(0.942605), np.float32(0.9483596), np.float32(0.95265347), np.float32(0.95103145), np.float32(0.9510901), np.float32(0.95311975), np.float32(0.9545249), np.float32(0.95739305), np.float32(0.960079), np.float32(0.9634519), np.float32(0.9654387), np.float32(0.966659), np.float32(0.9670943), np.float32(0.9689426), np.float32(0.96984607), np.float32(0.97017115), np.float32(0.97280306), np.float32(0.9749452), np.float32(0.97686666), np.float32(0.97803545), np.float32(0.9800729), np.float32(0.98100406), np.float32(0.9824239), np.float32(0.9840326), np.float32(0.9846548), np.float32(0.98495203), np.float32(0.985485), np.float32(0.9861319), np.float32(0.98635626), np.float32(0.98647404), np.float32(0.98651266), np.float32(0.98640895), np.float32(0.98624706), np.float32(0.9861335), np.float32(0.9859006), np.float32(0.9857065), np.float32(0.98527515), np.float32(0.9846539), np.float32(0.9843993), np.float32(0.98368037), np.float32(0.9829631), np.float32(0.9825783), np.float32(0.98067033), np.float32(0.98134845), np.float32(0.9814419), np.float32(0.9812015), np.float32(0.9816217), np.float32(0.9810978), np.float32(0.9807664), np.float32(0.9812331), np.float32(0.98054874), np.float32(0.9798774), np.float32(0.97993165), np.float32(0.97998023), np.float32(0.9798846), np.float32(0.9799891), np.float32(0.9798095), np.float32(0.9802192), np.float32(0.98014784), np.float32(0.9791206), np.float32(0.9789833), np.float32(0.97859186), np.float32(0.97873724), np.float32(0.9791005), np.float32(0.9783836), np.float32(0.97816247), np.float32(0.9770404), np.float32(0.976895), np.float32(0.9749781), np.float32(0.97425205), np.float32(0.9745222), np.float32(0.9743371), np.float32(0.97294396), np.float32(0.9710236), np.float32(0.9690197), np.float32(0.9668601), np.float32(0.96102166), np.float32(0.9552443), np.float32(0.93840116), np.float32(0.927929), np.float32(0.91209334), np.float32(0.8878859), np.float32(0.8801447), np.float32(0.8645924), np.float32(0.849748), np.float32(0.8589184), np.float32(0.87030447), np.float32(0.88815236), np.float32(0.90928245), np.float32(0.9192442), np.float32(0.92803), np.float32(0.9329615), np.float32(0.9308664), np.float32(0.9368393), np.float32(0.9343085), np.float32(0.9198073), np.float32(0.9128926), np.float32(0.89955264), np.float32(0.8759296), np.float32(0.8548998), np.float32(0.82736677), np.float32(0.7534052), np.float32(0.7171895), np.float32(0.7296879), np.float32(0.7442903), np.float32(0.73214144), np.float32(0.6920342), np.float32(0.7172169), np.float32(0.69605887), np.float32(0.6417315), np.float32(0.6099206), np.float32(0.6270367), np.float32(0.6010183), np.float32(0.5908826), np.float32(0.584619), np.float32(0.5964292), np.float32(0.6031312), np.float32(0.5834755), np.float32(0.55717963), np.float32(0.52868026), np.float32(0.5005839), np.float32(0.50070953), np.float32(0.50431395), np.float32(0.5195494), np.float32(0.50728756), np.float32(0.52123636), np.float32(0.5047494), np.float32(0.5156958), np.float32(0.54375124), np.float32(0.54076654), np.float32(0.5423239), np.float32(0.5572587), np.float32(0.5365866), np.float32(0.5451665), np.float32(0.5577626), np.float32(0.556986), np.float32(0.5647386), np.float32(0.5793328), np.float32(0.5866816), np.float32(0.5817495), np.float32(0.5886913), np.float32(0.60052836), np.float32(0.5963305), np.float32(0.60122573), np.float32(0.6057427), np.float32(0.6108869), np.float32(0.60508), np.float32(0.60243213), np.float32(0.6207801), np.float32(0.61872727), np.float32(0.61382043), np.float32(0.61221904), np.float32(0.6176364), np.float32(0.61379915), np.float32(0.6095722), np.float32(0.62311393), np.float32(0.62355375), np.float32(0.6060044), np.float32(0.6029963), np.float32(0.59755456), np.float32(0.58653605), np.float32(0.5699825), np.float32(0.57352644), np.float32(0.57182443), np.float32(0.5591917), np.float32(0.56742793), np.float32(0.57522523), np.float32(0.585864), np.float32(0.58704364), np.float32(0.5971698), np.float32(0.6154942), np.float32(0.6192009), np.float32(0.6107397), np.float32(0.6073732), np.float32(0.61121964), np.float32(0.6144218), np.float32(0.615197), np.float32(0.6194995), np.float32(0.62088114), np.float32(0.6125143), np.float32(0.61367774), np.float32(0.6124382), np.float32(0.6103179), np.float32(0.60648036), np.float32(0.6059591), np.float32(0.6137201), np.float32(0.6126915), np.float32(0.6119322), np.float32(0.623791), np.float32(0.62138677), np.float32(0.6272357), np.float32(0.6326656), np.float32(0.6357978), np.float32(0.64618814), np.float32(0.63341224), np.float32(0.62991315), np.float32(0.6312806), np.float32(0.62673336), np.float32(0.63796055), np.float32(0.6366831), np.float32(0.63566846), np.float32(0.6297118), np.float32(0.627353), np.float32(0.6307926), np.float32(0.62329525), np.float32(0.6269331), np.float32(0.62399954), np.float32(0.62029034), np.float32(0.6240099), np.float32(0.61979955), np.float32(0.6199164), np.float32(0.629662), np.float32(0.6231624), np.float32(0.62190795), np.float32(0.6337271), np.float32(0.62437564), np.float32(0.63109225), np.float32(0.6194596), np.float32(0.6218344), np.float32(0.62263006), np.float32(0.6297208), np.float32(0.63277835), np.float32(0.63574356), np.float32(0.6449127), np.float32(0.6421451), np.float32(0.6537929), np.float32(0.6617453), np.float32(0.65085876), np.float32(0.6456396), np.float32(0.6295062), np.float32(0.6242268), np.float32(0.6193437), np.float32(0.61514336), np.float32(0.61483234), np.float32(0.6171099), np.float32(0.60847366), np.float32(0.6108695), np.float32(0.61408395), np.float32(0.61643267), np.float32(0.6221731), np.float32(0.6268606), np.float32(0.63205886), np.float32(0.6221852), np.float32(0.629681), np.float32(0.6302291), np.float32(0.61942464), np.float32(0.6193531), np.float32(0.62325996), np.float32(0.6225312), np.float32(0.62566596), np.float32(0.6283531), np.float32(0.6316099), np.float32(0.6364356), np.float32(0.6447296), np.float32(0.6369786), np.float32(0.6363053), np.float32(0.63114315), np.float32(0.6170654), np.float32(0.60611933), np.float32(0.60487574), np.float32(0.60426766), np.float32(0.60044247), np.float32(0.59876007), np.float32(0.5996222), np.float32(0.6048845), np.float32(0.6025645), np.float32(0.60378045), np.float32(0.6010606), np.float32(0.60190207), np.float32(0.6023829), np.float32(0.60708094), np.float32(0.6030786), np.float32(0.60437274), np.float32(0.60669404), np.float32(0.6064137), np.float32(0.60483754), np.float32(0.6002953), np.float32(0.5960932), np.float32(0.5933874), np.float32(0.5908979), np.float32(0.5913627), np.float32(0.5889929), np.float32(0.5902779), np.float32(0.58781254), np.float32(0.58884573), np.float32(0.5918541), np.float32(0.5910005), np.float32(0.59068215), np.float32(0.58797055), np.float32(0.593189), np.float32(0.5910797), np.float32(0.59797686), np.float32(0.590601), np.float32(0.58964837), np.float32(0.5869662), np.float32(0.59561723), np.float32(0.6007059), np.float32(0.6021149), np.float32(0.60749876), np.float32(0.6209532), np.float32(0.62951064), np.float32(0.6348938), np.float32(0.6370149), np.float32(0.6324702), np.float32(0.63853616), np.float32(0.64541554), np.float32(0.64299756), np.float32(0.6451721), np.float32(0.6411375), np.float32(0.63412964), np.float32(0.63467675), np.float32(0.6246114), np.float32(0.6223216), np.float32(0.61964), np.float32(0.62878186), np.float32(0.63809234), np.float32(0.64162207), np.float32(0.6365896), np.float32(0.6402236), np.float32(0.62003976), np.float32(0.5952481), np.float32(0.5847205), np.float32(0.5799151), np.float32(0.5793768), np.float32(0.5801449), np.float32(0.5806537), np.float32(0.57595235), np.float32(0.5675912), np.float32(0.567161), np.float32(0.571575), np.float32(0.5744954), np.float32(0.57700366), np.float32(0.5790576), np.float32(0.5885491), np.float32(0.58914953), np.float32(0.5920221), np.float32(0.58507013), np.float32(0.59212154), np.float32(0.5932012), np.float32(0.5931134), np.float32(0.59495866), np.float32(0.59377545), np.float32(0.59111553), np.float32(0.599662), np.float32(0.5962016), np.float32(0.5953832), np.float32(0.59470475), np.float32(0.6004242), np.float32(0.59275454), np.float32(0.59014225), np.float32(0.58418185), np.float32(0.581447), np.float32(0.57604), np.float32(0.57378185), np.float32(0.57233894), np.float32(0.5694868), np.float32(0.5667733), np.float32(0.56987804), np.float32(0.57921624), np.float32(0.5726335), np.float32(0.5675879), np.float32(0.5670805), np.float32(0.5654255), np.float32(0.56536317), np.float32(0.5684409), np.float32(0.5770196), np.float32(0.57148916), np.float32(0.56985813), np.float32(0.58588624), np.float32(0.5890256), np.float32(0.5973229), np.float32(0.59665114), np.float32(0.60487074), np.float32(0.6023864), np.float32(0.6089148), np.float32(0.6135644), np.float32(0.61263084), np.float32(0.61675406), np.float32(0.6030604), np.float32(0.5977656), np.float32(0.60703886), np.float32(0.6021402), np.float32(0.6094631), np.float32(0.60642356), np.float32(0.6288403), np.float32(0.64013654), np.float32(0.6716135), np.float32(0.6999703), np.float32(0.71810603), np.float32(0.7404961), np.float32(0.7570876), np.float32(0.7810985), np.float32(0.7955331), np.float32(0.8188923), np.float32(0.8406386), np.float32(0.85995984), np.float32(0.8803782), np.float32(0.8955741), np.float32(0.90304023), np.float32(0.9119333), np.float32(0.92194813), np.float32(0.930032), np.float32(0.9380322), np.float32(0.9563198), np.float32(0.96450883), np.float32(0.9647038), np.float32(0.96278137), np.float32(0.9557899), np.float32(0.9536832), np.float32(0.9516312), np.float32(0.94880855), np.float32(0.94065034), np.float32(0.92400366), np.float32(0.90174305), np.float32(0.8862451), np.float32(0.86984235), np.float32(0.84466815), np.float32(0.82294893), np.float32(0.81175923), np.float32(0.80489945), np.float32(0.7900274), np.float32(0.78348064), np.float32(0.76589894), np.float32(0.7309315), np.float32(0.6884122), np.float32(0.6739647), np.float32(0.6712773), np.float32(0.65552974), np.float32(0.65358675), np.float32(0.6465917), np.float32(0.6336983), np.float32(0.62066144), np.float32(0.62274224), np.float32(0.6253647), np.float32(0.63289535), np.float32(0.63053465), np.float32(0.6366648), np.float32(0.64117336), np.float32(0.6406176), np.float32(0.63312554), np.float32(0.6273035), np.float32(0.62017846), np.float32(0.61083347), np.float32(0.609097), np.float32(0.6044832), np.float32(0.61061865), np.float32(0.6087157), np.float32(0.6089626), np.float32(0.61100715), np.float32(0.6113096), np.float32(0.609363), np.float32(0.6100922), np.float32(0.60340065), np.float32(0.60867083), np.float32(0.6088241), np.float32(0.60289216), np.float32(0.59922326), np.float32(0.5933948), np.float32(0.587869), np.float32(0.5863665), np.float32(0.5847651), np.float32(0.58219194), np.float32(0.579128), np.float32(0.57335776), np.float32(0.5764236), np.float32(0.57647514), np.float32(0.57597643), np.float32(0.57590514), np.float32(0.5759056), np.float32(0.57943225), np.float32(0.57817143), np.float32(0.58624166), np.float32(0.57990104), np.float32(0.5826089), np.float32(0.5842619), np.float32(0.5845447), np.float32(0.5849819), np.float32(0.58340216), np.float32(0.5806661), np.float32(0.5812638), np.float32(0.57919216), np.float32(0.5805255), np.float32(0.5808284), np.float32(0.5782276), np.float32(0.5810763), np.float32(0.58968705), np.float32(0.5910516), np.float32(0.5947201), np.float32(0.5970769), np.float32(0.5903404), np.float32(0.5873536), np.float32(0.5848777), np.float32(0.58802515), np.float32(0.5869699), np.float32(0.58620167), np.float32(0.58959246), np.float32(0.589947), np.float32(0.58315694), np.float32(0.5842847), np.float32(0.5862644), np.float32(0.5818264), np.float32(0.5817591), np.float32(0.5838162), np.float32(0.59375006), np.float32(0.60023826), np.float32(0.6053522), np.float32(0.6060932), np.float32(0.61566144), np.float32(0.616045), np.float32(0.6232957), np.float32(0.6324153), np.float32(0.6344349), np.float32(0.642186), np.float32(0.63860136), np.float32(0.6428082), np.float32(0.6465085), np.float32(0.6375828), np.float32(0.63624287), np.float32(0.63744414), np.float32(0.63260746), np.float32(0.6210422), np.float32(0.6163478), np.float32(0.6120072), np.float32(0.6024386), np.float32(0.60132134), np.float32(0.59917325), np.float32(0.6016314), np.float32(0.60001236), np.float32(0.59186745), np.float32(0.5918294), np.float32(0.59211385), np.float32(0.5825033), np.float32(0.5768318), np.float32(0.5773177), np.float32(0.57776594), np.float32(0.5731365), np.float32(0.57079613), np.float32(0.57441145), np.float32(0.57248867), np.float32(0.5700991), np.float32(0.57514566), np.float32(0.5784967), np.float32(0.570728), np.float32(0.57811946), np.float32(0.5836623), np.float32(0.5852182), np.float32(0.587422), np.float32(0.6024054), np.float32(0.6109082), np.float32(0.61536574), np.float32(0.6132046), np.float32(0.6056574), np.float32(0.6007678), np.float32(0.6081425), np.float32(0.61237794), np.float32(0.60859305), np.float32(0.6137913), np.float32(0.6102887), np.float32(0.60619915), np.float32(0.60788214), np.float32(0.6114999), np.float32(0.60411906), np.float32(0.6092094), np.float32(0.60072845), np.float32(0.5957551), np.float32(0.6096299), np.float32(0.6118491), np.float32(0.6213688), np.float32(0.61611956), np.float32(0.61639005), np.float32(0.6113207), np.float32(0.60896003), np.float32(0.6039843), np.float32(0.601807), np.float32(0.59280205), np.float32(0.592873), np.float32(0.5887298), np.float32(0.5806752), np.float32(0.5829314), np.float32(0.5869259), np.float32(0.58682466), np.float32(0.5771772), np.float32(0.5798344), np.float32(0.5918888), np.float32(0.5927093), np.float32(0.60290277), np.float32(0.6014594), np.float32(0.6000524), np.float32(0.5994961), np.float32(0.6029631), np.float32(0.60662764), np.float32(0.6106021), np.float32(0.6139471), np.float32(0.6085336), np.float32(0.60608894), np.float32(0.6060296), np.float32(0.6009355), np.float32(0.6012119), np.float32(0.6121648), np.float32(0.6107776), np.float32(0.6036669), np.float32(0.6040497), np.float32(0.5986164), np.float32(0.6004009), np.float32(0.6036552), np.float32(0.60773784), np.float32(0.60514134), np.float32(0.6063133), np.float32(0.5930986), np.float32(0.59494513), np.float32(0.60553664), np.float32(0.6158068), np.float32(0.59293747), np.float32(0.6063008), np.float32(0.56782335), np.float32(0.5649557), np.float32(0.57406604), np.float32(0.58950275), np.float32(0.6355158), np.float32(0.6244486), np.float32(0.6578139), np.float32(0.6803106), np.float32(0.6903732), np.float32(0.7054477), np.float32(0.7234748), np.float32(0.7534918), np.float32(0.7813507), np.float32(0.79824865), np.float32(0.8091479), np.float32(0.81421953), np.float32(0.8341602), np.float32(0.8623296), np.float32(0.87575233), np.float32(0.8856161), np.float32(0.8925616), np.float32(0.91005605), np.float32(0.9209655), np.float32(0.93081343), np.float32(0.9451445), np.float32(0.9537116), np.float32(0.95854425), np.float32(0.9629316), np.float32(0.96660924), np.float32(0.9736346), np.float32(0.977485), np.float32(0.97957635), np.float32(0.9814957), np.float32(0.98183846), np.float32(0.9823192), np.float32(0.9820547), np.float32(0.9816945), np.float32(0.9804583), np.float32(0.98034716), np.float32(0.9804575), np.float32(0.9807874), np.float32(0.98062897), np.float32(0.9786022), np.float32(0.97785074), np.float32(0.97698987), np.float32(0.97570807), np.float32(0.97545445), np.float32(0.9714425), np.float32(0.9681999), np.float32(0.9659326), np.float32(0.96477795), np.float32(0.96182626), np.float32(0.9599655), np.float32(0.9553232), np.float32(0.94748515), np.float32(0.9344873), np.float32(0.9222925), np.float32(0.91180146), np.float32(0.8905618), np.float32(0.8616308), np.float32(0.83547944), np.float32(0.8005531), np.float32(0.7671122), np.float32(0.7019397), np.float32(0.64654136), np.float32(0.48659974), np.float32(0.4741714), np.float32(0.40155995), np.float32(0.35923627), np.float32(0.29145873), np.float32(0.29070872), np.float32(0.3020106), np.float32(0.29589272), np.float32(0.27701798), np.float32(0.28558353), np.float32(0.27364546), np.float32(0.2451706), np.float32(0.2575597), np.float32(0.27344298), np.float32(0.24078952), np.float32(0.24249701), np.float32(0.28886756), np.float32(0.29071945), np.float32(0.24488099), np.float32(0.28042525), np.float32(0.30653557), np.float32(0.3795624), np.float32(0.36390093), np.float32(0.36921912), np.float32(0.4294908), np.float32(0.44291648), np.float32(0.4594288), np.float32(0.5895812), np.float32(0.6444596), np.float32(0.71492875), np.float32(0.785184), np.float32(0.8320976), np.float32(0.84564465), np.float32(0.85103476), np.float32(0.8709786), np.float32(0.89017165), np.float32(0.8898371), np.float32(0.9030091), np.float32(0.92346764), np.float32(0.9323562), np.float32(0.9464815), np.float32(0.954918), np.float32(0.9630329), np.float32(0.96909934), np.float32(0.9717112), np.float32(0.97610474), np.float32(0.97874844), np.float32(0.9796642), np.float32(0.9806157), np.float32(0.9807036), np.float32(0.9797553), np.float32(0.9757942), np.float32(0.97122395), np.float32(0.9649396), np.float32(0.95983964), np.float32(0.9473133), np.float32(0.9382355), np.float32(0.92884076), np.float32(0.927443), np.float32(0.92763627), np.float32(0.92150974), np.float32(0.9112358), np.float32(0.9040771), np.float32(0.89900386), np.float32(0.8762982), np.float32(0.85364705), np.float32(0.8167222), np.float32(0.7266776), np.float32(0.6744807), np.float32(0.60615176), np.float32(0.5745342), np.float32(0.56420636), np.float32(0.5417535), np.float32(0.5159903), np.float32(0.5065646), np.float32(0.48854005), np.float32(0.48998585), np.float32(0.46592197), np.float32(0.47047368), np.float32(0.4518683), np.float32(0.42412385), np.float32(0.393142), np.float32(0.4124471), np.float32(0.40051627), np.float32(0.37574705), np.float32(0.38553256), np.float32(0.40926412), np.float32(0.39041987), np.float32(0.38477498), np.float32(0.37853503), np.float32(0.35871518), np.float32(0.34601736), np.float32(0.34106678), np.float32(0.38000393), np.float32(0.39003742), np.float32(0.3915159), np.float32(0.38096526), np.float32(0.35674042), np.float32(0.3793709), np.float32(0.41883188), np.float32(0.41369745), np.float32(0.42078042), np.float32(0.43244758), np.float32(0.42503223), np.float32(0.4026005), np.float32(0.42430806), np.float32(0.47619578), np.float32(0.5073125), np.float32(0.53113633), np.float32(0.54402936), np.float32(0.55631626), np.float32(0.55596244), np.float32(0.5501698), np.float32(0.5540989), np.float32(0.555711), np.float32(0.5622894), np.float32(0.56119967), np.float32(0.5713724), np.float32(0.5666372), np.float32(0.55073434), np.float32(0.5437659), np.float32(0.54506534), np.float32(0.53106344), np.float32(0.5257625), np.float32(0.5438406), np.float32(0.5394514), np.float32(0.5465059), np.float32(0.56173456), np.float32(0.580864), np.float32(0.5752498), np.float32(0.5777719), np.float32(0.5737046), np.float32(0.56337243), np.float32(0.5603337), np.float32(0.54254895), np.float32(0.558571), np.float32(0.55548376), np.float32(0.54501766), np.float32(0.5470344), np.float32(0.5390208), np.float32(0.5302998), np.float32(0.52428323), np.float32(0.5131523), np.float32(0.47897208), np.float32(0.42202976), np.float32(0.42682114), np.float32(0.43489262), np.float32(0.40775582), np.float32(0.4089), np.float32(0.44093165), np.float32(0.46574885), np.float32(0.45092827), np.float32(0.47630027), np.float32(0.48310766), np.float32(0.45742524), np.float32(0.45886454), np.float32(0.48656374), np.float32(0.4727764), np.float32(0.49709204), np.float32(0.4711977), np.float32(0.4550851), np.float32(0.43840057), np.float32(0.4601194), np.float32(0.5181281), np.float32(0.56570214), np.float32(0.60755837), np.float32(0.65929395), np.float32(0.69255203), np.float32(0.7407017), np.float32(0.74230736), np.float32(0.782498), np.float32(0.8134279), np.float32(0.83834964), np.float32(0.84825164), np.float32(0.85478264), np.float32(0.863073), np.float32(0.8716409), np.float32(0.88312453), np.float32(0.9087471), np.float32(0.915439), np.float32(0.920834), np.float32(0.9275151), np.float32(0.925528), np.float32(0.9232662), np.float32(0.9234358), np.float32(0.93248457), np.float32(0.93009955), np.float32(0.9251793), np.float32(0.93146354), np.float32(0.93433946), np.float32(0.9406372), np.float32(0.9448511), np.float32(0.9438655), np.float32(0.952361), np.float32(0.94734377), np.float32(0.95332015), np.float32(0.9518765), np.float32(0.95210916), np.float32(0.9481261), np.float32(0.9469821), np.float32(0.9490332), np.float32(0.94632125), np.float32(0.94562435), np.float32(0.9382009), np.float32(0.93227845), np.float32(0.9257151), np.float32(0.9155377), np.float32(0.8699348), np.float32(0.8267296), np.float32(0.8482398), np.float32(0.8154466), np.float32(0.77183837), np.float32(0.74811274), np.float32(0.73441166), np.float32(0.6619646), np.float32(0.59002423), np.float32(0.5355742), np.float32(0.44837296), np.float32(0.3856766), np.float32(0.39615008), np.float32(0.43091142), np.float32(0.4326078), np.float32(0.41188952), np.float32(0.43125972), np.float32(0.4411058), np.float32(0.43987763), np.float32(0.42432696), np.float32(0.43174925), np.float32(0.3992807), np.float32(0.3497177), np.float32(0.33876967), np.float32(0.34057), np.float32(0.31044987), np.float32(0.25532183), np.float32(0.27185112), np.float32(0.30231634), np.float32(0.28337714), np.float32(0.3003271), np.float32(0.32435513), np.float32(0.33374938), np.float32(0.28080285), np.float32(0.29684752), np.float32(0.3362223), np.float32(0.27631956), np.float32(0.373483), np.float32(0.28873095), np.float32(0.25112346), np.float32(0.1619144), np.float32(0.14060287), np.float32(0.13950756), np.float32(0.1217873), np.float32(0.118198395), np.float32(0.12541398), np.float32(0.13269928), np.float32(0.14638425), np.float32(0.18334995), np.float32(0.24329655), np.float32(0.3359183)], 'MEAFQPLRSIEHIPPVERKGPEERFWETFDEKARIRLTGAVQGVHFSPLGSNQVAVTAESRVTILKSSTGDLIKSFPRTDTVAYAGRYRTDGKLLVAGTESGLVHLYNAHSRSILRTFSGHKSSVRSVYFTIDKLRVVSASDDMTVRITDIPSEQCLLSLHHADRVRAQTPCPASPHLWLTGCYDGAVRLFDLRLPSQKPVRMVWHAQHGQVDDVCFLDSESSTFVASGGGSSVRCWELLHSSSDVEAGSQRALLAELEPHRKAVMSLALDATRRRLLSVSLDGALKVHDLSVLSTLHTRSIGAGCLCMDLSADGRSLATGHVDGQLRIERRGVSKPSGIENETNVDERSGEPDWASLARGHLDRGDALRPYRPGTRRYFLRGMYAKPDSDIDDVILGDGDSTSGTSRRRRRQHDQKPYDHHLRRFAYDKALSAVLETNQSGLIVSMLVELDRRKGLQNALSSLNEQQMITLIEFIAKHIADSRYIQVLVPVSHLIVDMHHTKDSLSGSLLAALQRLAARVQQQVHHLGDMEKMAAAIELFLS': [np.float32(0.9538485), np.float32(0.9351027), np.float32(0.93680364), np.float32(0.9306351), np.float32(0.8820771), np.float32(0.7505616), np.float32(0.77123225), np.float32(0.7752981), np.float32(0.79345137), np.float32(0.7319788), np.float32(0.6670115), np.float32(0.6487878), np.float32(0.6516637), np.float32(0.6051948), np.float32(0.550499), np.float32(0.56434494), np.float32(0.54880303), np.float32(0.50177515), np.float32(0.44698358), np.float32(0.44794238), np.float32(0.42082262), np.float32(0.39645907), np.float32(0.38959914), np.float32(0.32838607), np.float32(0.3218897), np.float32(0.3032243), np.float32(0.27039027), np.float32(0.24814174), np.float32(0.2384532), np.float32(0.20068944), np.float32(0.16438805), np.float32(0.143749), np.float32(0.13091102), np.float32(0.12902974), np.float32(0.121978745), np.float32(0.11470854), np.float32(0.11348112), np.float32(0.107664034), np.float32(0.10936507), np.float32(0.10359428), np.float32(0.10746686), np.float32(0.10977528), np.float32(0.096797094), np.float32(0.091408655), np.float32(0.078338765), np.float32(0.07294333), np.float32(0.074534126), np.float32(0.07780173), np.float32(0.06978516), np.float32(0.07920142), np.float32(0.07353468), np.float32(0.066096656), np.float32(0.053636115), np.float32(0.048483454), np.float32(0.049170196), np.float32(0.047141097), np.float32(0.055081554), np.float32(0.06133952), np.float32(0.06932577), np.float32(0.08105739), np.float32(0.06944608), np.float32(0.06428438), np.float32(0.06963684), np.float32(0.06980983), np.float32(0.0611155), np.float32(0.061046615), np.float32(0.065651245), np.float32(0.07880162), np.float32(0.09226331), np.float32(0.09618708), np.float32(0.09259286), np.float32(0.07923516), np.float32(0.07860994), np.float32(0.070776895), np.float32(0.08170047), np.float32(0.08474899), np.float32(0.086499274), np.float32(0.10200421), np.float32(0.10589712), np.float32(0.10786857), np.float32(0.102007136), np.float32(0.09845724), np.float32(0.08594989), np.float32(0.07627384), np.float32(0.07601881), np.float32(0.07150515), np.float32(0.061815344), np.float32(0.048153043), np.float32(0.059917863), np.float32(0.052721165), np.float32(0.046068497), np.float32(0.040068667), np.float32(0.03266328), np.float32(0.03444937), np.float32(0.03143263), np.float32(0.029444894), np.float32(0.028311957), np.float32(0.02908731), np.float32(0.03304665), np.float32(0.03185229), np.float32(0.03371146), np.float32(0.033803854), np.float32(0.03025835), np.float32(0.027325038), np.float32(0.028720103), np.float32(0.028595611), np.float32(0.03136254), np.float32(0.036583222), np.float32(0.040823378), np.float32(0.046322566), np.float32(0.056319807), np.float32(0.06210426), np.float32(0.058797345), np.float32(0.052596256), np.float32(0.056202758), np.float32(0.0613077), np.float32(0.06143795), np.float32(0.060286008), np.float32(0.062055815), np.float32(0.06344753), np.float32(0.0636113), np.float32(0.06689971), np.float32(0.06152264), np.float32(0.05589953), np.float32(0.05444789), np.float32(0.047501147), np.float32(0.048284065), np.float32(0.0492523), np.float32(0.0461298), np.float32(0.043897774), np.float32(0.048526384), np.float32(0.052296367), np.float32(0.042902146), np.float32(0.03987944), np.float32(0.031057552), np.float32(0.029547337), np.float32(0.027160013), np.float32(0.027608046), np.float32(0.029105198), np.float32(0.029375609), np.float32(0.033889133), np.float32(0.034605872), np.float32(0.04172591), np.float32(0.04412892), np.float32(0.0426837), np.float32(0.042135093), np.float32(0.041044947), np.float32(0.04199487), np.float32(0.039369535), np.float32(0.041316994), np.float32(0.04459843), np.float32(0.046392556), np.float32(0.05474627), np.float32(0.058914892), np.float32(0.0531066), np.float32(0.049598802), np.float32(0.054117907), np.float32(0.060010724), np.float32(0.06757559), np.float32(0.07784964), np.float32(0.0884718), np.float32(0.09395904), np.float32(0.09544333), np.float32(0.10294056), np.float32(0.090330936), np.float32(0.08646776), np.float32(0.07689901), np.float32(0.06325853), np.float32(0.061717506), np.float32(0.06464628), np.float32(0.063129045), np.float32(0.057867814), np.float32(0.062256012), np.float32(0.057958987), np.float32(0.062092595), np.float32(0.0565834), np.float32(0.050233595), np.float32(0.043534268), np.float32(0.040697664), np.float32(0.03689882), np.float32(0.032253575), np.float32(0.028488262), np.float32(0.030655155), np.float32(0.026505696), np.float32(0.03175237), np.float32(0.03383336), np.float32(0.036736716), np.float32(0.041720163), np.float32(0.04398372), np.float32(0.04028056), np.float32(0.044174764), np.float32(0.04670505), np.float32(0.047105577), np.float32(0.04651091), np.float32(0.048751496), np.float32(0.051303905), np.float32(0.054645665), np.float32(0.056789998), np.float32(0.06320036), np.float32(0.072800994), np.float32(0.081912234), np.float32(0.08204301), np.float32(0.08986014), np.float32(0.089870594), np.float32(0.08129589), np.float32(0.078259274), np.float32(0.06373968), np.float32(0.06260032), np.float32(0.05488118), np.float32(0.0547461), np.float32(0.05058048), np.float32(0.04553418), np.float32(0.043678522), np.float32(0.045144554), np.float32(0.042871673), np.float32(0.043588143), np.float32(0.045740563), np.float32(0.056008067), np.float32(0.059481375), np.float32(0.06578982), np.float32(0.053701214), np.float32(0.045402113), np.float32(0.03819988), np.float32(0.03223491), np.float32(0.030930094), np.float32(0.02784829), np.float32(0.027577268), np.float32(0.028506102), np.float32(0.030087894), np.float32(0.03679326), np.float32(0.04582294), np.float32(0.05532122), np.float32(0.06157454), np.float32(0.06174398), np.float32(0.069817856), np.float32(0.080600105), np.float32(0.082044296), np.float32(0.09951054), np.float32(0.10888092), np.float32(0.119648516), np.float32(0.12048439), np.float32(0.1124343), np.float32(0.10628759), np.float32(0.09470666), np.float32(0.09502363), np.float32(0.10395825), np.float32(0.100462236), np.float32(0.103739575), np.float32(0.13126661), np.float32(0.14156802), np.float32(0.15426393), np.float32(0.18805242), np.float32(0.19485697), np.float32(0.16987431), np.float32(0.17079996), np.float32(0.19780648), np.float32(0.18456978), np.float32(0.14632308), np.float32(0.13705145), np.float32(0.1225712), np.float32(0.11415448), np.float32(0.103234194), np.float32(0.10265841), np.float32(0.110645674), np.float32(0.10730905), np.float32(0.10499411), np.float32(0.111083284), np.float32(0.113184564), np.float32(0.09288415), np.float32(0.094367884), np.float32(0.08948758), np.float32(0.091432855), np.float32(0.080185466), np.float32(0.07558033), np.float32(0.072338425), np.float32(0.06733555), np.float32(0.07951737), np.float32(0.07815222), np.float32(0.081886046), np.float32(0.07620413), np.float32(0.077012576), np.float32(0.081265576), np.float32(0.07447699), np.float32(0.06756067), np.float32(0.07216528), np.float32(0.07073689), np.float32(0.0657979), np.float32(0.061393682), np.float32(0.060013004), np.float32(0.064805746), np.float32(0.073724225), np.float32(0.07298546), np.float32(0.07308399), np.float32(0.07590262), np.float32(0.06965021), np.float32(0.062573425), np.float32(0.0537782), np.float32(0.052279897), np.float32(0.058030978), np.float32(0.0503462), np.float32(0.050382055), np.float32(0.055818714), np.float32(0.06802712), np.float32(0.07630629), np.float32(0.08653937), np.float32(0.09222548), np.float32(0.09018711), np.float32(0.10564938), np.float32(0.107798815), np.float32(0.11046584), np.float32(0.12905905), np.float32(0.13504516), np.float32(0.18675414), np.float32(0.18189593), np.float32(0.2243352), np.float32(0.25633737), np.float32(0.3322904), np.float32(0.36859068), np.float32(0.34319746), np.float32(0.32405427), np.float32(0.42581075), np.float32(0.5558798), np.float32(0.6015092), np.float32(0.6560148), np.float32(0.66945875), np.float32(0.69809365), np.float32(0.6839817), np.float32(0.6836813), np.float32(0.6839713), np.float32(0.7101576), np.float32(0.7863558), np.float32(0.80744404), np.float32(0.8010293), np.float32(0.83586687), np.float32(0.8423933), np.float32(0.85510355), np.float32(0.88488865), np.float32(0.91306585), np.float32(0.9361428), np.float32(0.9477353), np.float32(0.9478364), np.float32(0.95866823), np.float32(0.95865905), np.float32(0.95526683), np.float32(0.93634886), np.float32(0.9087374), np.float32(0.881763), np.float32(0.8617434), np.float32(0.84447443), np.float32(0.8303687), np.float32(0.8141187), np.float32(0.81136596), np.float32(0.7943064), np.float32(0.7852986), np.float32(0.74225694), np.float32(0.73946625), np.float32(0.7176797), np.float32(0.68343633), np.float32(0.68058366), np.float32(0.67905354), np.float32(0.5987608), np.float32(0.58488214), np.float32(0.5796831), np.float32(0.5642633), np.float32(0.4814461), np.float32(0.44363222), np.float32(0.43100804), np.float32(0.3410362), np.float32(0.4911284), np.float32(0.46689546), np.float32(0.4968595), np.float32(0.4860084), np.float32(0.42132962), np.float32(0.4102122), np.float32(0.41368783), np.float32(0.37281787), np.float32(0.36363158), np.float32(0.42813805), np.float32(0.49624214), np.float32(0.55649066), np.float32(0.5088468), np.float32(0.592651), np.float32(0.6691227), np.float32(0.69842094), np.float32(0.6794316), np.float32(0.59252745), np.float32(0.6449273), np.float32(0.698785), np.float32(0.77256244), np.float32(0.81735927), np.float32(0.82991564), np.float32(0.87626123), np.float32(0.878147), np.float32(0.88122916), np.float32(0.8958417), np.float32(0.9061204), np.float32(0.92504615), np.float32(0.93382937), np.float32(0.9391214), np.float32(0.9380256), np.float32(0.9357778), np.float32(0.93523616), np.float32(0.93303084), np.float32(0.9251025), np.float32(0.930665), np.float32(0.93673456), np.float32(0.9267085), np.float32(0.9272757), np.float32(0.9288324), np.float32(0.92809266), np.float32(0.9108753), np.float32(0.8715894), np.float32(0.8384986), np.float32(0.7922873), np.float32(0.75175273), np.float32(0.70635355), np.float32(0.63200396), np.float32(0.57886463), np.float32(0.5421827), np.float32(0.47722656), np.float32(0.34133223), np.float32(0.2817876), np.float32(0.23089395), np.float32(0.16542576), np.float32(0.13549784), np.float32(0.11346107), np.float32(0.10935093), np.float32(0.099576645), np.float32(0.09804483), np.float32(0.08763518), np.float32(0.087674044), np.float32(0.08253439), np.float32(0.07611825), np.float32(0.06455946), np.float32(0.06200717), np.float32(0.05964678), np.float32(0.054334108), np.float32(0.050080076), np.float32(0.051115878), np.float32(0.044931408), np.float32(0.04509311), np.float32(0.04596554), np.float32(0.043710083), np.float32(0.04928564), np.float32(0.052259512), np.float32(0.053394314), np.float32(0.06594238), np.float32(0.080989346), np.float32(0.082399264), np.float32(0.0678192), np.float32(0.07125165), np.float32(0.06979808), np.float32(0.06328965), np.float32(0.057330042), np.float32(0.059144396), np.float32(0.07701666), np.float32(0.08128708), np.float32(0.079033464), np.float32(0.08341774), np.float32(0.10312371), np.float32(0.09779876), np.float32(0.08725244), np.float32(0.09058579), np.float32(0.09453965), np.float32(0.076829255), np.float32(0.065816715), np.float32(0.06938979), np.float32(0.05823524), np.float32(0.052297253), np.float32(0.057457257), np.float32(0.059898175), np.float32(0.054222737), np.float32(0.056565497), np.float32(0.06165263), np.float32(0.055673454), np.float32(0.054408208), np.float32(0.058008082), np.float32(0.05542048), np.float32(0.05111113), np.float32(0.04465215), np.float32(0.043280125), np.float32(0.045926496), np.float32(0.0552811), np.float32(0.044873096), np.float32(0.05437716), np.float32(0.058345657), np.float32(0.05217795), np.float32(0.05004275), np.float32(0.05938214), np.float32(0.065632276), np.float32(0.06296072), np.float32(0.0730584), np.float32(0.08995149), np.float32(0.09080308), np.float32(0.08707544), np.float32(0.101796165), np.float32(0.083880275), np.float32(0.098050706), np.float32(0.10343352), np.float32(0.10356951), np.float32(0.110541314), np.float32(0.102864474), np.float32(0.09230563), np.float32(0.09937161), np.float32(0.123096585), np.float32(0.11072665), np.float32(0.08614759), np.float32(0.10606687), np.float32(0.1167), np.float32(0.1071799), np.float32(0.112453476), np.float32(0.124142475), np.float32(0.1112839), np.float32(0.10672809), np.float32(0.118068494), np.float32(0.11811284), np.float32(0.11288093), np.float32(0.097365126), np.float32(0.10470704), np.float32(0.104639366), np.float32(0.10980695), np.float32(0.11652091), np.float32(0.106069036), np.float32(0.10938272), np.float32(0.10605997), np.float32(0.10264007), np.float32(0.11964063), np.float32(0.12217958), np.float32(0.12529813), np.float32(0.13798048), np.float32(0.15373898), np.float32(0.16263378), np.float32(0.15836716), np.float32(0.16212927), np.float32(0.18357876), np.float32(0.14574674), np.float32(0.15387036), np.float32(0.16253738), np.float32(0.1677798), np.float32(0.16835383), np.float32(0.18438542), np.float32(0.25191388), np.float32(0.24965379)], 'MDHVGLGPAHGGECPARGASGSFGLTMTERGASPEDPWVKASPVGAHADKGRAGRARARRGSGRAGVSPTAQFSLPCPQGLGAGDCGDSPGPPRALVGSRESGPCVEYAYGDNSLDPGLFVESNRKGSVVSRANSIGSTSASSVPNTDDEDSDYQQEPYKESYKDRRRRAHTQAEQKRRDAIKRGYDDLQAIVPTCQQQDFSIGSQKLSKAIVLQKTIDYIQFLHKEKKKQEEEVSTLRKDVMALKIMKVNYEQIVKAHQDNPHEGEDQVSDQVKFNVFQGIMDSLFQSFNASISVASFQELSACVFSWIEEHCKPQTLQEIVTGVLHQLKNQLY': [np.float32(0.9816196), np.float32(0.98372364), np.float32(0.984594), np.float32(0.98402447), np.float32(0.9852328), np.float32(0.9867295), np.float32(0.986875), np.float32(0.9881216), np.float32(0.9878087), np.float32(0.9881253), np.float32(0.9876057), np.float32(0.98774624), np.float32(0.9874422), np.float32(0.98737526), np.float32(0.98698866), np.float32(0.98693556), np.float32(0.98711824), np.float32(0.98686427), np.float32(0.9864618), np.float32(0.9862112), np.float32(0.98653364), np.float32(0.98642886), np.float32(0.98636335), np.float32(0.98539144), np.float32(0.9850877), np.float32(0.9841775), np.float32(0.98425806), np.float32(0.9838104), np.float32(0.9833471), np.float32(0.98342717), np.float32(0.98350877), np.float32(0.98281485), np.float32(0.9830952), np.float32(0.9832617), np.float32(0.9828941), np.float32(0.98241156), np.float32(0.98247933), np.float32(0.9816358), np.float32(0.9827435), np.float32(0.98246956), np.float32(0.98306656), np.float32(0.98331684), np.float32(0.9830694), np.float32(0.9834119), np.float32(0.982667), np.float32(0.9827094), np.float32(0.98327464), np.float32(0.98286694), np.float32(0.983566), np.float32(0.9833198), np.float32(0.98246163), np.float32(0.9826378), np.float32(0.98339385), np.float32(0.9837452), np.float32(0.9844738), np.float32(0.9850663), np.float32(0.9846198), np.float32(0.9843593), np.float32(0.9834379), np.float32(0.9818205), np.float32(0.98198086), np.float32(0.9820623), np.float32(0.98158205), np.float32(0.9810832), np.float32(0.98245025), np.float32(0.9820894), np.float32(0.98245335), np.float32(0.982297), np.float32(0.981693), np.float32(0.9812114), np.float32(0.98224133), np.float32(0.9817662), np.float32(0.97998327), np.float32(0.9788068), np.float32(0.97905934), np.float32(0.9794916), np.float32(0.9784762), np.float32(0.97689295), np.float32(0.97703093), np.float32(0.9808591), np.float32(0.97979945), np.float32(0.9794493), np.float32(0.98043895), np.float32(0.98061013), np.float32(0.9819779), np.float32(0.9819311), np.float32(0.9812635), np.float32(0.9814348), np.float32(0.9820051), np.float32(0.9822933), np.float32(0.98227143), np.float32(0.9813626), np.float32(0.9815307), np.float32(0.98128295), np.float32(0.9807622), np.float32(0.97985774), np.float32(0.97806996), np.float32(0.9753225), np.float32(0.97439915), np.float32(0.9737231), np.float32(0.9724637), np.float32(0.9730909), np.float32(0.9741958), np.float32(0.9750268), np.float32(0.9729753), np.float32(0.97368425), np.float32(0.9729566), np.float32(0.97328216), np.float32(0.97524714), np.float32(0.97225404), np.float32(0.9710859), np.float32(0.9704349), np.float32(0.971093), np.float32(0.9716149), np.float32(0.97202456), np.float32(0.97276944), np.float32(0.9727437), np.float32(0.97556835), np.float32(0.9767072), np.float32(0.97488153), np.float32(0.9770733), np.float32(0.97832084), np.float32(0.9784104), np.float32(0.97860914), np.float32(0.9783337), np.float32(0.97808653), np.float32(0.97786), np.float32(0.9770822), np.float32(0.976459), np.float32(0.9762759), np.float32(0.97612816), np.float32(0.97537154), np.float32(0.97600675), np.float32(0.97670275), np.float32(0.9772644), np.float32(0.9778947), np.float32(0.9778765), np.float32(0.97776586), np.float32(0.9773082), np.float32(0.97716695), np.float32(0.97767663), np.float32(0.9775938), np.float32(0.9778634), np.float32(0.9790709), np.float32(0.97977793), np.float32(0.97933847), np.float32(0.97734356), np.float32(0.97649086), np.float32(0.9756276), np.float32(0.97467923), np.float32(0.9716722), np.float32(0.9675145), np.float32(0.96439064), np.float32(0.9575838), np.float32(0.9543318), np.float32(0.9479904), np.float32(0.94113964), np.float32(0.9367736), np.float32(0.9225723), np.float32(0.91689867), np.float32(0.8983648), np.float32(0.8869466), np.float32(0.88105756), np.float32(0.8644653), np.float32(0.86913145), np.float32(0.86043394), np.float32(0.85894585), np.float32(0.8553718), np.float32(0.83801365), np.float32(0.81647694), np.float32(0.774017), np.float32(0.7635043), np.float32(0.7435767), np.float32(0.7048445), np.float32(0.65373474), np.float32(0.6205778), np.float32(0.5722926), np.float32(0.51690316), np.float32(0.49413478), np.float32(0.46243012), np.float32(0.43020228), np.float32(0.39845946), np.float32(0.3882212), np.float32(0.3795624), np.float32(0.34001443), np.float32(0.3246745), np.float32(0.3173206), np.float32(0.31042546), np.float32(0.3093217), np.float32(0.29593423), np.float32(0.29434153), np.float32(0.31229985), np.float32(0.32686287), np.float32(0.33705044), np.float32(0.34948957), np.float32(0.33959436), np.float32(0.3129649), np.float32(0.2939844), np.float32(0.30157954), np.float32(0.26552778), np.float32(0.22840784), np.float32(0.21933635), np.float32(0.2045247), np.float32(0.20186083), np.float32(0.20745139), np.float32(0.25188825), np.float32(0.21959022), np.float32(0.20871125), np.float32(0.21104716), np.float32(0.20673127), np.float32(0.19491144), np.float32(0.22305387), np.float32(0.21990263), np.float32(0.19545561), np.float32(0.20943408), np.float32(0.22991753), np.float32(0.26387894), np.float32(0.2886292), np.float32(0.30742472), np.float32(0.24942726), np.float32(0.27735227), np.float32(0.30266395), np.float32(0.3191214), np.float32(0.30789143), np.float32(0.3088357), np.float32(0.32520792), np.float32(0.32085308), np.float32(0.34548944), np.float32(0.330786), np.float32(0.3515543), np.float32(0.36033845), np.float32(0.34393242), np.float32(0.3243333), np.float32(0.31821737), np.float32(0.31766608), np.float32(0.30715016), np.float32(0.30790016), np.float32(0.30966768), np.float32(0.30351222), np.float32(0.3081016), np.float32(0.27212116), np.float32(0.26284978), np.float32(0.25750962), np.float32(0.2008391), np.float32(0.1786346), np.float32(0.1787071), np.float32(0.16167073), np.float32(0.16075577), np.float32(0.18553059), np.float32(0.19984137), np.float32(0.2094801), np.float32(0.22077036), np.float32(0.27390012), np.float32(0.30842048), np.float32(0.3545725), np.float32(0.39132506), np.float32(0.477527), np.float32(0.5470689), np.float32(0.5564738), np.float32(0.6066686), np.float32(0.6247553), np.float32(0.63948745), np.float32(0.6049709), np.float32(0.58949274), np.float32(0.5681858), np.float32(0.57871455), np.float32(0.4771932), np.float32(0.45456687), np.float32(0.43929332), np.float32(0.41515666), np.float32(0.4013161), np.float32(0.3922444), np.float32(0.3552449), np.float32(0.3539031), np.float32(0.33773288), np.float32(0.24024138), np.float32(0.21879137), np.float32(0.17868903), np.float32(0.15908495), np.float32(0.15207946), np.float32(0.14593355), np.float32(0.13646314), np.float32(0.12492253), np.float32(0.11929006), np.float32(0.11430679), np.float32(0.10634103), np.float32(0.09533587), np.float32(0.09021675), np.float32(0.090670064), np.float32(0.091560744), np.float32(0.086915255), np.float32(0.085589595), np.float32(0.08309758), np.float32(0.07801384), np.float32(0.080152765), np.float32(0.081221335), np.float32(0.07529936), np.float32(0.071016125), np.float32(0.068740815), np.float32(0.07183957), np.float32(0.067031324), np.float32(0.0675695), np.float32(0.07718895), np.float32(0.07519401), np.float32(0.07536564), np.float32(0.08899298), np.float32(0.09947368), np.float32(0.09560922), np.float32(0.095936954), np.float32(0.09740465), np.float32(0.09484823), np.float32(0.08823778), np.float32(0.08183521), np.float32(0.08094125), np.float32(0.07616114), np.float32(0.07360697), np.float32(0.07764639), np.float32(0.08844298), np.float32(0.09408685), np.float32(0.11352326), np.float32(0.1270828), np.float32(0.14266154), np.float32(0.1697726), np.float32(0.18926634), np.float32(0.1748249), np.float32(0.19021736), np.float32(0.17429125), np.float32(0.15938517), np.float32(0.17075491), np.float32(0.1755721), np.float32(0.17785068), np.float32(0.20454532), np.float32(0.18956225), np.float32(0.16546357), np.float32(0.16852622)], 'MSSKITFVSYPDKESASPPKQLELDEWKTTMKSSVQEAAVSTVPSNKDEDVLAATRELIEMWRLLGKNVPEHITEEELKTIMECASKSSKIKYLNFLYIKEYRKRAKQNKKEMKAAAKAEAKKDNLLETTEEDKQKDFLFLRFWDQRENIAVDWKCAQAVQFGQPLVFDMAYDNYMKPRELHNTVTQLLESEGCNRRDVDPFHLYFCNLRKDSAYHIELVKRSLFSGSRAALGCNFAGQPRSSVVTGRGRDVLGVAAGEAAAGKMADGKAGEEKPEKPKRAGAAGGEHNPSVAGCVGYFGPFFELPGEGGCGIERIGGSGFQLGAGPGRAWGTPGPEEEAEKPVKTKTVSSSNGGESSSRSAEKRSAEEEAADLPTKPTKISKFGFAIGSQTTKKASAISIKLGSSKPKETVPTLAPKTLSVAAAFNEDEDSEPEEMPPEAKMRMKNIGRDTPTSAGPNSFNKGKHGFSDNQKLWERNIKSHLGNVHDQDN': [np.float32(0.9595443), np.float32(0.9548113), np.float32(0.9614048), np.float32(0.9633274), np.float32(0.96233416), np.float32(0.96353036), np.float32(0.96223015), np.float32(0.94788826), np.float32(0.9214956), np.float32(0.9164391), np.float32(0.920087), np.float32(0.91587156), np.float32(0.8894297), np.float32(0.86388737), np.float32(0.8246932), np.float32(0.8447046), np.float32(0.8439071), np.float32(0.8586536), np.float32(0.85135347), np.float32(0.82156473), np.float32(0.8212443), np.float32(0.8336252), np.float32(0.8128137), np.float32(0.79194653), np.float32(0.7805501), np.float32(0.7512016), np.float32(0.709301), np.float32(0.6768352), np.float32(0.66023475), np.float32(0.65579855), np.float32(0.65362597), np.float32(0.64737135), np.float32(0.6682652), np.float32(0.6493035), np.float32(0.67538315), np.float32(0.6936423), np.float32(0.67003024), np.float32(0.6666829), np.float32(0.64807093), np.float32(0.65121216), np.float32(0.61737365), np.float32(0.60897934), np.float32(0.5644175), np.float32(0.5058398), np.float32(0.49893335), np.float32(0.4687579), np.float32(0.4378884), np.float32(0.3988949), np.float32(0.37783095), np.float32(0.3292508), np.float32(0.25138557), np.float32(0.22982654), np.float32(0.21183139), np.float32(0.18960579), np.float32(0.16438253), np.float32(0.16785225), np.float32(0.1663639), np.float32(0.15268765), np.float32(0.14006174), np.float32(0.1376896), np.float32(0.13500679), np.float32(0.103998676), np.float32(0.09733156), np.float32(0.10765276), np.float32(0.12087857), np.float32(0.11536271), np.float32(0.10990219), np.float32(0.13674438), np.float32(0.13292708), np.float32(0.12172245), np.float32(0.12886193), np.float32(0.15155202), np.float32(0.14677718), np.float32(0.15488382), np.float32(0.15553713), np.float32(0.16513906), np.float32(0.1739393), np.float32(0.17785896), np.float32(0.17710954), np.float32(0.15409479), np.float32(0.13670847), np.float32(0.12900819), np.float32(0.114605255), np.float32(0.097948425), np.float32(0.09825878), np.float32(0.101871826), np.float32(0.10514181), np.float32(0.091628626), np.float32(0.07908566), np.float32(0.07826703), np.float32(0.08172148), np.float32(0.07997854), np.float32(0.085680194), np.float32(0.09302545), np.float32(0.10309036), np.float32(0.11920006), np.float32(0.14273421), np.float32(0.16226333), np.float32(0.16327722), np.float32(0.1662913), np.float32(0.18034959), np.float32(0.19128422), np.float32(0.19951735), np.float32(0.21760938), np.float32(0.20558615), np.float32(0.18556602), np.float32(0.21901661), np.float32(0.23785909), np.float32(0.2614389), np.float32(0.26521823), np.float32(0.31354454), np.float32(0.3384994), np.float32(0.3800299), np.float32(0.4267178), np.float32(0.49320394), np.float32(0.5331469), np.float32(0.54642594), np.float32(0.55952114), np.float32(0.5903278), np.float32(0.5929052), np.float32(0.60285497), np.float32(0.60845536), np.float32(0.6166571), np.float32(0.5918259), np.float32(0.5888059), np.float32(0.5433412), np.float32(0.43329266), np.float32(0.37573487), np.float32(0.34668642), np.float32(0.34453768), np.float32(0.3470439), np.float32(0.31033033), np.float32(0.26824796), np.float32(0.22778413), np.float32(0.20657273), np.float32(0.19499758), np.float32(0.18711694), np.float32(0.16835764), np.float32(0.15650482), np.float32(0.12904355), np.float32(0.119345434), np.float32(0.105160944), np.float32(0.09744899), np.float32(0.09443057), np.float32(0.09156368), np.float32(0.08410786), np.float32(0.079463415), np.float32(0.073774464), np.float32(0.07078954), np.float32(0.068289235), np.float32(0.07035099), np.float32(0.07249475), np.float32(0.07732764), np.float32(0.080012), np.float32(0.077739246), np.float32(0.07630723), np.float32(0.075294524), np.float32(0.07730075), np.float32(0.07774012), np.float32(0.06671248), np.float32(0.05815213), np.float32(0.059845876), np.float32(0.073720165), np.float32(0.07388473), np.float32(0.076719634), np.float32(0.08809242), np.float32(0.08707467), np.float32(0.0919367), np.float32(0.09978783), np.float32(0.10464372), np.float32(0.098543085), np.float32(0.10986648), np.float32(0.11141333), np.float32(0.09586962), np.float32(0.09267513), np.float32(0.09279948), np.float32(0.08037159), np.float32(0.06570505), np.float32(0.079822645), np.float32(0.0912792), np.float32(0.102267474), np.float32(0.11149928), np.float32(0.111719236), np.float32(0.12956166), np.float32(0.13607901), np.float32(0.14663635), np.float32(0.15001807), np.float32(0.1390272), np.float32(0.14305326), np.float32(0.1305122), np.float32(0.12769172), np.float32(0.116713576), np.float32(0.100258686), np.float32(0.10689792), np.float32(0.0974219), np.float32(0.08224626), np.float32(0.08330864), np.float32(0.08661088), np.float32(0.09232488), np.float32(0.094054215), np.float32(0.09963251), np.float32(0.093211554), np.float32(0.076795965), np.float32(0.07250466), np.float32(0.06253901), np.float32(0.05133867), np.float32(0.055142403), np.float32(0.046771232), np.float32(0.042133696), np.float32(0.03931517), np.float32(0.038505945), np.float32(0.041113224), np.float32(0.03736907), np.float32(0.040579244), np.float32(0.04715275), np.float32(0.052051634), np.float32(0.055482972), np.float32(0.062608145), np.float32(0.06634074), np.float32(0.066270776), np.float32(0.067594685), np.float32(0.071867645), np.float32(0.06462241), np.float32(0.055397056), np.float32(0.052305203), np.float32(0.053834036), np.float32(0.057011727), np.float32(0.061628085), np.float32(0.073910944), np.float32(0.09436036), np.float32(0.1110911), np.float32(0.12586966), np.float32(0.1642495), np.float32(0.17067721), np.float32(0.17015605), np.float32(0.20208305), np.float32(0.21262014), np.float32(0.22163354), np.float32(0.24896947), np.float32(0.30313405), np.float32(0.28849295), np.float32(0.2806853), np.float32(0.30790645), np.float32(0.34853154), np.float32(0.34417865), np.float32(0.34289175), np.float32(0.42252532), np.float32(0.4598215), np.float32(0.47025973), np.float32(0.5300387), np.float32(0.62674356), np.float32(0.6505186), np.float32(0.8018122), np.float32(0.852875), np.float32(0.9137508), np.float32(0.9463853), np.float32(0.9602563), np.float32(0.9667513), np.float32(0.96831906), np.float32(0.9693313), np.float32(0.9689316), np.float32(0.9734937), np.float32(0.9654735), np.float32(0.96557236), np.float32(0.9708339), np.float32(0.97491145), np.float32(0.9784721), np.float32(0.98152953), np.float32(0.9824082), np.float32(0.98308563), np.float32(0.98375237), np.float32(0.9839792), np.float32(0.9844297), np.float32(0.9844588), np.float32(0.9848295), np.float32(0.9847088), np.float32(0.98473036), np.float32(0.98422354), np.float32(0.983896), np.float32(0.9835207), np.float32(0.98429155), np.float32(0.98417884), np.float32(0.98395824), np.float32(0.9846074), np.float32(0.98418856), np.float32(0.98315316), np.float32(0.9830146), np.float32(0.98208344), np.float32(0.98095566), np.float32(0.9803498), np.float32(0.9801276), np.float32(0.9785332), np.float32(0.97813845), np.float32(0.9768677), np.float32(0.9761487), np.float32(0.9776199), np.float32(0.9794226), np.float32(0.97972316), np.float32(0.97717255), np.float32(0.9763347), np.float32(0.97681785), np.float32(0.9741192), np.float32(0.97302014), np.float32(0.9765588), np.float32(0.97397965), np.float32(0.9738166), np.float32(0.9740587), np.float32(0.9768207), np.float32(0.97839534), np.float32(0.9826402), np.float32(0.9823728), np.float32(0.98337066), np.float32(0.9835982), np.float32(0.984658), np.float32(0.9848828), np.float32(0.985973), np.float32(0.98779315), np.float32(0.98837835), np.float32(0.9887599), np.float32(0.989576), np.float32(0.9885478), np.float32(0.98860186), np.float32(0.98798126), np.float32(0.98727417), np.float32(0.98673), np.float32(0.9874493), np.float32(0.98809916), np.float32(0.9881193), np.float32(0.98759264), np.float32(0.9879923), np.float32(0.9876271), np.float32(0.9873886), np.float32(0.98813033), np.float32(0.9880276), np.float32(0.9878857), np.float32(0.98806655), np.float32(0.98829556), np.float32(0.9881838), np.float32(0.98711747), np.float32(0.9869061), np.float32(0.98655695), np.float32(0.98651797), np.float32(0.9860535), np.float32(0.98547596), np.float32(0.98511535), np.float32(0.98421127), np.float32(0.9834894), np.float32(0.98303926), np.float32(0.98232645), np.float32(0.98227787), np.float32(0.98235923), np.float32(0.98230743), np.float32(0.98256475), np.float32(0.98277575), np.float32(0.9826245), np.float32(0.9828523), np.float32(0.98177415), np.float32(0.9814053), np.float32(0.98111224), np.float32(0.9807165), np.float32(0.9805619), np.float32(0.9804631), np.float32(0.97887725), np.float32(0.97864324), np.float32(0.97843426), np.float32(0.9773087), np.float32(0.9780716), np.float32(0.9761587), np.float32(0.9755509), np.float32(0.97572994), np.float32(0.97503203), np.float32(0.97715753), np.float32(0.9779003), np.float32(0.9768555), np.float32(0.97811), np.float32(0.97723174), np.float32(0.9763741), np.float32(0.9740612), np.float32(0.9735735), np.float32(0.97268325), np.float32(0.9719506), np.float32(0.97107846), np.float32(0.9704339), np.float32(0.9700145), np.float32(0.9684542), np.float32(0.9670925), np.float32(0.9670396), np.float32(0.96903795), np.float32(0.96825165), np.float32(0.9682424), np.float32(0.970438), np.float32(0.9708129), np.float32(0.9715307), np.float32(0.9718189), np.float32(0.9728493), np.float32(0.97189313), np.float32(0.971789), np.float32(0.97540545), np.float32(0.9750528), np.float32(0.9756149), np.float32(0.97553873), np.float32(0.975769), np.float32(0.97656167), np.float32(0.9768461), np.float32(0.97649163), np.float32(0.9769036), np.float32(0.9770333), np.float32(0.9768102), np.float32(0.97784925), np.float32(0.97830886), np.float32(0.9791707), np.float32(0.9783402), np.float32(0.97845685), np.float32(0.9768747), np.float32(0.9767163), np.float32(0.97609216), np.float32(0.97644013), np.float32(0.9765232), np.float32(0.9765921), np.float32(0.9752113), np.float32(0.97422814), np.float32(0.9728966), np.float32(0.97079885), np.float32(0.9694927), np.float32(0.96973026), np.float32(0.972153), np.float32(0.96928096), np.float32(0.96936834), np.float32(0.97082496), np.float32(0.96979326), np.float32(0.96949816), np.float32(0.97125095), np.float32(0.97250384), np.float32(0.9735807), np.float32(0.9749943), np.float32(0.97595006), np.float32(0.9774255), np.float32(0.9782914), np.float32(0.97849977), np.float32(0.9781266), np.float32(0.97798985), np.float32(0.9782391), np.float32(0.97859335), np.float32(0.9786122), np.float32(0.9793753), np.float32(0.97905684), np.float32(0.9788736), np.float32(0.97878313), np.float32(0.9780593), np.float32(0.97820026), np.float32(0.9780619), np.float32(0.97740364), np.float32(0.9774271), np.float32(0.9775688), np.float32(0.97771275), np.float32(0.97569793), np.float32(0.973797), np.float32(0.9691899), np.float32(0.9646506), np.float32(0.9616635), np.float32(0.95689374), np.float32(0.9573626), np.float32(0.9535477), np.float32(0.94814676), np.float32(0.9447437), np.float32(0.94214493), np.float32(0.921399), np.float32(0.9165365), np.float32(0.9171105), np.float32(0.9054797), np.float32(0.8937838), np.float32(0.8789112), np.float32(0.87880254), np.float32(0.8618029), np.float32(0.846382), np.float32(0.8123375), np.float32(0.80034965), np.float32(0.79260373), np.float32(0.77000237), np.float32(0.7821271), np.float32(0.7953885), np.float32(0.8131958), np.float32(0.816585), np.float32(0.81173664), np.float32(0.80560386), np.float32(0.8095949), np.float32(0.81642216), np.float32(0.8181462), np.float32(0.8056096), np.float32(0.77280056), np.float32(0.79359335)], 'MGLATRALHPERSPLGGGNGDQSPTQLHYRSKQPQHRRFSMEDVSKRMSLPMDIRLPPELLKKLQTECSPPSKPLSRMSRRASLSDIGFGKLETYVKLGKLGEGTYATVFKGRSKLTENLVALKEIRLEHEEGAPCTAIREVSLLKNLKHANIVTLHDIIHTDRSLTLVFEYLDSDLKHYLDNCGNLMSMHNVKIFMFQLLRGLSYCHKRKILHRDLKPQNLLINDKGELKLADFGLARAKSVPTKTYSNEVVTLWYRPPDVLLGSTEYSTPIDM': [np.float32(0.9767348), np.float32(0.97713804), np.float32(0.97875667), np.float32(0.98060846), np.float32(0.9813044), np.float32(0.9822237), np.float32(0.9835053), np.float32(0.9834592), np.float32(0.9834194), np.float32(0.9825759), np.float32(0.98244977), np.float32(0.9828225), np.float32(0.9820703), np.float32(0.98240316), np.float32(0.9823375), np.float32(0.98243815), np.float32(0.98203826), np.float32(0.98266935), np.float32(0.9829062), np.float32(0.9826319), np.float32(0.98259443), np.float32(0.9821577), np.float32(0.9821697), np.float32(0.98199344), np.float32(0.98121715), np.float32(0.9807546), np.float32(0.97986525), np.float32(0.97692204), np.float32(0.97488165), np.float32(0.9725208), np.float32(0.9716512), np.float32(0.9688412), np.float32(0.96229), np.float32(0.95323867), np.float32(0.95090896), np.float32(0.94581485), np.float32(0.9404306), np.float32(0.9352982), np.float32(0.9318954), np.float32(0.92676204), np.float32(0.9241687), np.float32(0.9105507), np.float32(0.89651954), np.float32(0.8987951), np.float32(0.88461846), np.float32(0.87393624), np.float32(0.8695719), np.float32(0.8753809), np.float32(0.845453), np.float32(0.8046541), np.float32(0.8048592), np.float32(0.8094313), np.float32(0.7938784), np.float32(0.7680496), np.float32(0.7825727), np.float32(0.77145976), np.float32(0.7727669), np.float32(0.8010782), np.float32(0.747832), np.float32(0.73732), np.float32(0.7408495), np.float32(0.7695577), np.float32(0.7846813), np.float32(0.7886353), np.float32(0.77750456), np.float32(0.8047524), np.float32(0.8121441), np.float32(0.7548312), np.float32(0.8017045), np.float32(0.8131887), np.float32(0.7846692), np.float32(0.7919292), np.float32(0.8349131), np.float32(0.839296), np.float32(0.8384415), np.float32(0.80993956), np.float32(0.7972901), np.float32(0.7447151), np.float32(0.6936223), np.float32(0.63290864), np.float32(0.5731056), np.float32(0.54875606), np.float32(0.4797804), np.float32(0.41973865), np.float32(0.36423224), np.float32(0.3438941), np.float32(0.3253131), np.float32(0.2838946), np.float32(0.30531034), np.float32(0.23733306), np.float32(0.20539969), np.float32(0.19779831), np.float32(0.18908566), np.float32(0.1777331), np.float32(0.16171287), np.float32(0.14600018), np.float32(0.12960899), np.float32(0.11222675), np.float32(0.09635729), np.float32(0.10475311), np.float32(0.092426635), np.float32(0.09761193), np.float32(0.09408329), np.float32(0.08942922), np.float32(0.08950433), np.float32(0.09592533), np.float32(0.10099591), np.float32(0.09898188), np.float32(0.100099884), np.float32(0.09333594), np.float32(0.09445066), np.float32(0.09033125), np.float32(0.0797531), np.float32(0.08357918), np.float32(0.084423766), np.float32(0.076141715), np.float32(0.075522356), np.float32(0.08399353), np.float32(0.08979788), np.float32(0.10809267), np.float32(0.113531016), np.float32(0.14672314), np.float32(0.14985895), np.float32(0.14655845), np.float32(0.14952853), np.float32(0.13277833), np.float32(0.12154872), np.float32(0.10422557), np.float32(0.115965754), np.float32(0.106826946), np.float32(0.08834898), np.float32(0.08895821), np.float32(0.096967004), np.float32(0.08726833), np.float32(0.09281419), np.float32(0.11062949), np.float32(0.10013945), np.float32(0.10384981), np.float32(0.113450326), np.float32(0.114794485), np.float32(0.11082561), np.float32(0.0969296), np.float32(0.08344274), np.float32(0.073966704), np.float32(0.05254432), np.float32(0.04582545), np.float32(0.04811268), np.float32(0.042251516), np.float32(0.038222652), np.float32(0.038464915), np.float32(0.040755775), np.float32(0.049101524), np.float32(0.05039225), np.float32(0.050582793), np.float32(0.047543272), np.float32(0.046967532), np.float32(0.048616823), np.float32(0.048074115), np.float32(0.038910743), np.float32(0.03954001), np.float32(0.039851736), np.float32(0.029494915), np.float32(0.029033823), np.float32(0.033133417), np.float32(0.031432554), np.float32(0.029899161), np.float32(0.03206679), np.float32(0.0339718), np.float32(0.03427345), np.float32(0.03276805), np.float32(0.03778384), np.float32(0.043568093), np.float32(0.046208795), np.float32(0.047646634), np.float32(0.049303506), np.float32(0.0452912), np.float32(0.040912524), np.float32(0.04217805), np.float32(0.04329868), np.float32(0.04431847), np.float32(0.04622638), np.float32(0.044735663), np.float32(0.047275048), np.float32(0.042957775), np.float32(0.042645223), np.float32(0.044629436), np.float32(0.04574966), np.float32(0.03954988), np.float32(0.0352993), np.float32(0.039402235), np.float32(0.037555747), np.float32(0.032834), np.float32(0.031856548), np.float32(0.0321387), np.float32(0.027202563), np.float32(0.024305403), np.float32(0.023325445), np.float32(0.024797646), np.float32(0.022836544), np.float32(0.025306236), np.float32(0.025102599), np.float32(0.023680337), np.float32(0.024400406), np.float32(0.024077687), np.float32(0.028759522), np.float32(0.031116577), np.float32(0.03711974), np.float32(0.038024914), np.float32(0.04515117), np.float32(0.056072462), np.float32(0.05574551), np.float32(0.06025487), np.float32(0.061647203), np.float32(0.061682045), np.float32(0.07028232), np.float32(0.08840553), np.float32(0.09490659), np.float32(0.098064624), np.float32(0.087577954), np.float32(0.10182716), np.float32(0.0881298), np.float32(0.071719065), np.float32(0.07220094), np.float32(0.05427814), np.float32(0.06590415), np.float32(0.073508196), np.float32(0.07114192), np.float32(0.07316792), np.float32(0.07200152), np.float32(0.089753844), np.float32(0.09180297), np.float32(0.09363676), np.float32(0.09697947), np.float32(0.11205347), np.float32(0.14499727), np.float32(0.15466039), np.float32(0.1585424), np.float32(0.15370981), np.float32(0.1613494), np.float32(0.15615787), np.float32(0.15046027), np.float32(0.12833427), np.float32(0.12605397), np.float32(0.113623515), np.float32(0.10822645), np.float32(0.113965295), np.float32(0.12000463), np.float32(0.11149186), np.float32(0.1559974), np.float32(0.15972637), np.float32(0.150043), np.float32(0.15913668), np.float32(0.14044864), np.float32(0.13548253), np.float32(0.15489268), np.float32(0.16919644), np.float32(0.17359856), np.float32(0.17638983), np.float32(0.13124144), np.float32(0.13355707), np.float32(0.12793006), np.float32(0.1247208), np.float32(0.09945586), np.float32(0.11724996), np.float32(0.12843603), np.float32(0.14285113), np.float32(0.14386477), np.float32(0.23938347), np.float32(0.34900722), np.float32(0.3361778), np.float32(0.21995775), np.float32(0.24556977), np.float32(0.1932139), np.float32(0.166425), np.float32(0.35838538)], 'MTPLPKCYISVHKPPEKTTLPHPFNHLVDLLLPTDLYQLISNDLESSPTLSKPLLCHRMSIPLSAIVEAEFLTKYIKTGNVIMLSRGRIDIDNVFSLNDGILRLSLTKEAYEKTGLTGQPTRFGNTGPRKKHNRHLVEINLRDPAMLHGKKGFDRVVWSFQNKLNMKVDFLFCDLDQQKNPIDCPILAALGAAPRQVQVPEVTSSSPVKVPSFDPPPGSVPQGGGTSLGAEYNREVWRDWAMHVYEWLALANWGPADRVIEGDNIDSYLSTYAVDQGEFEGEAGAGLTRVRFRGMIPAGWILGVWKAVEKLASSVSVGNRKGWFSLTVHGLENSSISWGKSAHGSMVGGENGYTLLSIPQKNESSAEYVEVLTFEVVGSQDEHS': [np.float32(0.78710955), np.float32(0.81737), np.float32(0.8362447), np.float32(0.8298852), np.float32(0.86876005), np.float32(0.8582448), np.float32(0.80966914), np.float32(0.7899901), np.float32(0.7716465), np.float32(0.7376746), np.float32(0.7506583), np.float32(0.7221807), np.float32(0.6511254), np.float32(0.5801737), np.float32(0.5158831), np.float32(0.441084), np.float32(0.43150815), np.float32(0.38239458), np.float32(0.3546047), np.float32(0.32531714), np.float32(0.31798598), np.float32(0.28737783), np.float32(0.26616156), np.float32(0.2588856), np.float32(0.24384417), np.float32(0.1884288), np.float32(0.18667252), np.float32(0.1482612), np.float32(0.11347648), np.float32(0.09481471), np.float32(0.09404184), np.float32(0.08837976), np.float32(0.090890564), np.float32(0.09193514), np.float32(0.08531155), np.float32(0.08249259), np.float32(0.086480565), np.float32(0.090044245), np.float32(0.086053714), np.float32(0.09622077), np.float32(0.11120505), np.float32(0.10565842), np.float32(0.108627126), np.float32(0.10806514), np.float32(0.113763474), np.float32(0.12068867), np.float32(0.124287106), np.float32(0.1274504), np.float32(0.13781002), np.float32(0.13617906), np.float32(0.13323554), np.float32(0.13812561), np.float32(0.14495979), np.float32(0.15011598), np.float32(0.14130802), np.float32(0.131799), np.float32(0.12556505), np.float32(0.099190235), np.float32(0.089142166), np.float32(0.08038827), np.float32(0.061936043), np.float32(0.05184768), np.float32(0.055666946), np.float32(0.052457053), np.float32(0.045726623), np.float32(0.050480988), np.float32(0.054580107), np.float32(0.05632069), np.float32(0.05538103), np.float32(0.052862596), np.float32(0.04737934), np.float32(0.049303886), np.float32(0.046417333), np.float32(0.048302762), np.float32(0.04646678), np.float32(0.049598183), np.float32(0.054342218), np.float32(0.052811388), np.float32(0.054507956), np.float32(0.054300822), np.float32(0.053009987), np.float32(0.05422506), np.float32(0.050908465), np.float32(0.053023823), np.float32(0.05614965), np.float32(0.055139173), np.float32(0.054604813), np.float32(0.06112301), np.float32(0.06644487), np.float32(0.058371678), np.float32(0.048332494), np.float32(0.048200358), np.float32(0.045744896), np.float32(0.04813864), np.float32(0.04617267), np.float32(0.047459975), np.float32(0.05146919), np.float32(0.05860653), np.float32(0.057017878), np.float32(0.05571192), np.float32(0.056941476), np.float32(0.07007344), np.float32(0.074039705), np.float32(0.0831973), np.float32(0.08600868), np.float32(0.09187284), np.float32(0.11262566), np.float32(0.11706422), np.float32(0.12523432), np.float32(0.145776), np.float32(0.15876994), np.float32(0.1574966), np.float32(0.1752602), np.float32(0.18646044), np.float32(0.20079151), np.float32(0.19892286), np.float32(0.22629754), np.float32(0.24464497), np.float32(0.27524045), np.float32(0.27606103), np.float32(0.27010232), np.float32(0.2862998), np.float32(0.32189992), np.float32(0.3491084), np.float32(0.29923585), np.float32(0.29509056), np.float32(0.29780868), np.float32(0.30839494), np.float32(0.33988744), np.float32(0.29508498), np.float32(0.29651538), np.float32(0.30274498), np.float32(0.26971012), np.float32(0.26566777), np.float32(0.27055144), np.float32(0.2547287), np.float32(0.24384417), np.float32(0.20568117), np.float32(0.19049671), np.float32(0.1842176), np.float32(0.17221038), np.float32(0.14675108), np.float32(0.1292431), np.float32(0.11135855), np.float32(0.09346987), np.float32(0.07734455), np.float32(0.068532474), np.float32(0.06343645), np.float32(0.06054192), np.float32(0.06441502), np.float32(0.068509705), np.float32(0.074159294), np.float32(0.07273202), np.float32(0.081762075), np.float32(0.07496431), np.float32(0.07699694), np.float32(0.0686373), np.float32(0.069592394), np.float32(0.065117344), np.float32(0.06251771), np.float32(0.057197843), np.float32(0.05336922), np.float32(0.04667347), np.float32(0.042279515), np.float32(0.042411227), np.float32(0.049701285), np.float32(0.055588555), np.float32(0.058848217), np.float32(0.06769927), np.float32(0.07422114), np.float32(0.07847435), np.float32(0.083209656), np.float32(0.08510107), np.float32(0.08530312), np.float32(0.076761656), np.float32(0.066545375), np.float32(0.06299484), np.float32(0.054889552), np.float32(0.05463793), np.float32(0.05582015), np.float32(0.06788365), np.float32(0.073396884), np.float32(0.09487466), np.float32(0.12662788), np.float32(0.15074983), np.float32(0.17534445), np.float32(0.2203188), np.float32(0.23197898), np.float32(0.25873694), np.float32(0.2783311), np.float32(0.25310433), np.float32(0.27160797), np.float32(0.30012572), np.float32(0.31284094), np.float32(0.33054483), np.float32(0.409789), np.float32(0.49711472), np.float32(0.5689059), np.float32(0.62583256), np.float32(0.67923594), np.float32(0.6887898), np.float32(0.72489136), np.float32(0.72576624), np.float32(0.7212421), np.float32(0.7168916), np.float32(0.7555961), np.float32(0.744397), np.float32(0.72045285), np.float32(0.6908249), np.float32(0.67585194), np.float32(0.7254815), np.float32(0.7504021), np.float32(0.71794665), np.float32(0.71305716), np.float32(0.6921102), np.float32(0.6540529), np.float32(0.6348454), np.float32(0.61509067), np.float32(0.51832974), np.float32(0.5333355), np.float32(0.54481095), np.float32(0.4740551), np.float32(0.5203997), np.float32(0.48574144), np.float32(0.418443), np.float32(0.3437805), np.float32(0.35723317), np.float32(0.28593037), np.float32(0.2117081), np.float32(0.1675538), np.float32(0.1532799), np.float32(0.12722865), np.float32(0.1066355), np.float32(0.090208024), np.float32(0.082704455), np.float32(0.06111486), np.float32(0.05241956), np.float32(0.056277975), np.float32(0.055521015), np.float32(0.0437982), np.float32(0.04332827), np.float32(0.03861332), np.float32(0.038538408), np.float32(0.034860123), np.float32(0.035475515), np.float32(0.036074914), np.float32(0.0348033), np.float32(0.03224075), np.float32(0.03135306), np.float32(0.035885654), np.float32(0.033862103), np.float32(0.03634377), np.float32(0.044799857), np.float32(0.047356017), np.float32(0.04723027), np.float32(0.052361257), np.float32(0.055943698), np.float32(0.058095526), np.float32(0.060275223), np.float32(0.06458639), np.float32(0.06368455), np.float32(0.06494744), np.float32(0.06322437), np.float32(0.07526271), np.float32(0.081536114), np.float32(0.0884156), np.float32(0.09782492), np.float32(0.10020635), np.float32(0.11166675), np.float32(0.111413375), np.float32(0.1118831), np.float32(0.123671904), np.float32(0.124444075), np.float32(0.1237071), np.float32(0.11687963), np.float32(0.09337326), np.float32(0.08600417), np.float32(0.09053372), np.float32(0.0812748), np.float32(0.08116964), np.float32(0.08153634), np.float32(0.09441659), np.float32(0.09746847), np.float32(0.106546454), np.float32(0.09937913), np.float32(0.1119508), np.float32(0.111033775), np.float32(0.109071895), np.float32(0.09114052), np.float32(0.07346816), np.float32(0.0651663), np.float32(0.056646746), np.float32(0.051277258), np.float32(0.05366094), np.float32(0.04268067), np.float32(0.04488309), np.float32(0.03944309), np.float32(0.041652977), np.float32(0.035225052), np.float32(0.034548536), np.float32(0.03043962), np.float32(0.032637443), np.float32(0.03688929), np.float32(0.036305327), np.float32(0.043290246), np.float32(0.0442387), np.float32(0.046526827), np.float32(0.050793964), np.float32(0.057734504), np.float32(0.06176359), np.float32(0.066757284), np.float32(0.0652956), np.float32(0.06356891), np.float32(0.06557347), np.float32(0.061117433), np.float32(0.061988294), np.float32(0.06225273), np.float32(0.06679766), np.float32(0.06794626), np.float32(0.0708152), np.float32(0.0779331), np.float32(0.07538825), np.float32(0.07223081), np.float32(0.08529901), np.float32(0.08524573), np.float32(0.08440136), np.float32(0.0897274), np.float32(0.09531527), np.float32(0.09729912), np.float32(0.098951645), np.float32(0.088065565), np.float32(0.09002161), np.float32(0.080546744), np.float32(0.076706074), np.float32(0.07966339), np.float32(0.08236585), np.float32(0.087518305), np.float32(0.093969814), np.float32(0.12606475), np.float32(0.11840621), np.float32(0.14518772), np.float32(0.12592381), np.float32(0.14771065), np.float32(0.13754475), np.float32(0.16317694), np.float32(0.14699736), np.float32(0.19648087), np.float32(0.21738863), np.float32(0.21938871), np.float32(0.2509894), np.float32(0.23069416), np.float32(0.2671731), np.float32(0.29933167), np.float32(0.3106426), np.float32(0.32656676), np.float32(0.3045343), np.float32(0.2978648), np.float32(0.32587042), np.float32(0.2521946), np.float32(0.23948123), np.float32(0.2102625), np.float32(0.16770117), np.float32(0.15150212), np.float32(0.13890715), np.float32(0.15785372), np.float32(0.18434212), np.float32(0.2142487), np.float32(0.24403393), np.float32(0.25186867), np.float32(0.24520677), np.float32(0.27836445), np.float32(0.31858927), np.float32(0.32315373), np.float32(0.33750862), np.float32(0.41637075), np.float32(0.36992568), np.float32(0.41430283), np.float32(0.4393694), np.float32(0.5161895), np.float32(0.3755489), np.float32(0.47104084), np.float32(0.41338894), np.float32(0.32284927), np.float32(0.23604925)], 'MDFSLAVRDDGVVLVPSNHHDDSQQWYKDMSWSTRVRDEKGFPAFALVNKATRKALKHATEELQQVLLVDYNPRVVDESVLWTVSEDMGSGFRTIRMASNIKLNLDAFRGDKRSGGVKDGTPAVLYRWKKQENQLWKIIPL': [np.float32(0.23508574), np.float32(0.23890905), np.float32(0.21871638), np.float32(0.15196574), np.float32(0.12828974), np.float32(0.13084246), np.float32(0.13985051), np.float32(0.14035794), np.float32(0.16374348), np.float32(0.15853259), np.float32(0.15169832), np.float32(0.11103324), np.float32(0.1160753), np.float32(0.10985186), np.float32(0.10079667), np.float32(0.08879041), np.float32(0.086909525), np.float32(0.08967528), np.float32(0.1061347), np.float32(0.1287431), np.float32(0.13309237), np.float32(0.110183984), np.float32(0.10054542), np.float32(0.10518287), np.float32(0.10563185), np.float32(0.11600052), np.float32(0.12562722), np.float32(0.15075794), np.float32(0.170132), np.float32(0.17647208), np.float32(0.16692066), np.float32(0.16316392), np.float32(0.15194756), np.float32(0.13811688), np.float32(0.11747165), np.float32(0.11316324), np.float32(0.0981133), np.float32(0.08819561), np.float32(0.1004377), np.float32(0.09959084), np.float32(0.08963982), np.float32(0.097323895), np.float32(0.11832877), np.float32(0.10707258), np.float32(0.10864836), np.float32(0.13147186), np.float32(0.14425972), np.float32(0.13283198), np.float32(0.13355818), np.float32(0.14379613), np.float32(0.15060794), np.float32(0.13242939), np.float32(0.1158836), np.float32(0.11454612), np.float32(0.12171766), np.float32(0.10413514), np.float32(0.10550472), np.float32(0.1151566), np.float32(0.11091283), np.float32(0.109328195), np.float32(0.121291086), np.float32(0.12770537), np.float32(0.12492436), np.float32(0.13557617), np.float32(0.13354559), np.float32(0.12024215), np.float32(0.10767191), np.float32(0.1087001), np.float32(0.11462233), np.float32(0.09278868), np.float32(0.076710396), np.float32(0.07978125), np.float32(0.07152349), np.float32(0.06491107), np.float32(0.07014143), np.float32(0.09312393), np.float32(0.09609739), np.float32(0.09204581), np.float32(0.11614195), np.float32(0.14047356), np.float32(0.121784404), np.float32(0.121760845), np.float32(0.109692916), np.float32(0.10326286), np.float32(0.10239807), np.float32(0.09533686), np.float32(0.070928924), np.float32(0.07111176), np.float32(0.075745635), np.float32(0.07155044), np.float32(0.077311695), np.float32(0.0708104), np.float32(0.07082038), np.float32(0.06735251), np.float32(0.07631202), np.float32(0.07791287), np.float32(0.081120566), np.float32(0.08495118), np.float32(0.07934534), np.float32(0.08300048), np.float32(0.08850306), np.float32(0.09544166), np.float32(0.099326), np.float32(0.10207475), np.float32(0.11079349), np.float32(0.11341956), np.float32(0.13051587), np.float32(0.13974878), np.float32(0.14316525), np.float32(0.15644535), np.float32(0.16081786), np.float32(0.18593968), np.float32(0.16388868), np.float32(0.16773473), np.float32(0.15629318), np.float32(0.16003624), np.float32(0.16240111), np.float32(0.21079344), np.float32(0.23444995), np.float32(0.2707014), np.float32(0.29926714), np.float32(0.36078689), np.float32(0.3364591), np.float32(0.31262776), np.float32(0.2953461), np.float32(0.26167956), np.float32(0.2413377), np.float32(0.20545465), np.float32(0.18495138), np.float32(0.17402549), np.float32(0.15779783), np.float32(0.14004514), np.float32(0.1333283), np.float32(0.13734937), np.float32(0.12937996), np.float32(0.1460989), np.float32(0.19458593), np.float32(0.22352907), np.float32(0.26671758), np.float32(0.25709227), np.float32(0.2970022)], 'MKATAEQRPGASLTPRSCSLCVQRLVPLFLFWEALSGICSRTIQHPDSQVNRLCITPDKRYLAAAGHNNVKLYDIKSTNPNPVMTFDGHTNNITGVAFHCEGKWMVTSSEDGTVKVWDTRTGSLQRNYAHKSPVNDVVIHPNQGELISGDRAGIVRVWDLGESVCTHQLIPEEDVAVQSVSVASDGSLLCAGNKKGNVYIWRMIQDAELTRIVPICTFQAHKDYLTRVLLSPDVKHLATCSADHTAKVWNLDPDFPPAKMAAITAAKARATGNESPAPEAKEPVATDPVASPTSPKVQDLHVGADLGRSGELNPITYIRGNAPANPEPQQTFPVQPDGPPMDMATGTPFLETTLANHQRWVWDCAFSADSAYLVTVSSDHYARLWELASGQIIRQYSGHHRGAVCVALNDYSEPR': [np.float32(0.9760561), np.float32(0.97655755), np.float32(0.96532625), np.float32(0.9702622), np.float32(0.96264845), np.float32(0.94652283), np.float32(0.9405239), np.float32(0.93174136), np.float32(0.9151336), np.float32(0.8871891), np.float32(0.8657738), np.float32(0.85610574), np.float32(0.86512077), np.float32(0.85882187), np.float32(0.8637236), np.float32(0.84491163), np.float32(0.83636934), np.float32(0.84723425), np.float32(0.847307), np.float32(0.8634693), np.float32(0.8390152), np.float32(0.8574823), np.float32(0.75870156), np.float32(0.6202253), np.float32(0.5584286), np.float32(0.5906426), np.float32(0.45295167), np.float32(0.44802532), np.float32(0.50953525), np.float32(0.5542021), np.float32(0.6266983), np.float32(0.6030265), np.float32(0.6402146), np.float32(0.63953733), np.float32(0.5780891), np.float32(0.6046316), np.float32(0.5375021), np.float32(0.5712376), np.float32(0.54651505), np.float32(0.5274172), np.float32(0.5136117), np.float32(0.4988433), np.float32(0.4473219), np.float32(0.37663713), np.float32(0.3088359), np.float32(0.25744352), np.float32(0.25214309), np.float32(0.25127494), np.float32(0.20458311), np.float32(0.16155384), np.float32(0.14554162), np.float32(0.13172966), np.float32(0.11575938), np.float32(0.09591116), np.float32(0.08351713), np.float32(0.088041484), np.float32(0.08146727), np.float32(0.08011879), np.float32(0.06714981), np.float32(0.050165627), np.float32(0.042790897), np.float32(0.04095206), np.float32(0.04245099), np.float32(0.040792126), np.float32(0.045060426), np.float32(0.052802347), np.float32(0.061537962), np.float32(0.07227377), np.float32(0.079582974), np.float32(0.08267358), np.float32(0.08335945), np.float32(0.083584264), np.float32(0.078007825), np.float32(0.078847006), np.float32(0.07925383), np.float32(0.08074513), np.float32(0.09045093), np.float32(0.094663024), np.float32(0.10016083), np.float32(0.096318156), np.float32(0.09789748), np.float32(0.08536369), np.float32(0.09042804), np.float32(0.08352566), np.float32(0.07612493), np.float32(0.06508262), np.float32(0.060211807), np.float32(0.055207767), np.float32(0.049882602), np.float32(0.048802257), np.float32(0.046123337), np.float32(0.045283686), np.float32(0.039851125), np.float32(0.03442023), np.float32(0.028650003), np.float32(0.024480969), np.float32(0.02322617), np.float32(0.021987025), np.float32(0.024448091), np.float32(0.024084136), np.float32(0.023368506), np.float32(0.02207589), np.float32(0.018806234), np.float32(0.018485429), np.float32(0.015244419), np.float32(0.014018593), np.float32(0.013032273), np.float32(0.013265484), np.float32(0.016352013), np.float32(0.01937598), np.float32(0.022930846), np.float32(0.028551297), np.float32(0.032368273), np.float32(0.031855967), np.float32(0.034649998), np.float32(0.03476959), np.float32(0.036488645), np.float32(0.042117786), np.float32(0.047576636), np.float32(0.054473087), np.float32(0.05826541), np.float32(0.0744973), np.float32(0.069253124), np.float32(0.07201325), np.float32(0.07590158), np.float32(0.07310249), np.float32(0.078714445), np.float32(0.07679591), np.float32(0.07814859), np.float32(0.08239166), np.float32(0.08739061), np.float32(0.087282665), np.float32(0.07620291), np.float32(0.076795205), np.float32(0.07441989), np.float32(0.06672282), np.float32(0.06935365), np.float32(0.06052686), np.float32(0.05081862), np.float32(0.055390175), np.float32(0.053323742), np.float32(0.04354621), np.float32(0.034997575), np.float32(0.028732093), np.float32(0.024805898), np.float32(0.020441674), np.float32(0.019068673), np.float32(0.01838683), np.float32(0.018173154), np.float32(0.021326564), np.float32(0.024258869), np.float32(0.026683908), np.float32(0.0313011), np.float32(0.033932984), np.float32(0.03311409), np.float32(0.034173355), np.float32(0.036244273), np.float32(0.03516766), np.float32(0.034820676), np.float32(0.0400041), np.float32(0.046021327), np.float32(0.054112986), np.float32(0.05860888), np.float32(0.05126204), np.float32(0.052421555), np.float32(0.052709673), np.float32(0.0565034), np.float32(0.06402134), np.float32(0.06314752), np.float32(0.067462824), np.float32(0.0708847), np.float32(0.0684747), np.float32(0.06920456), np.float32(0.07288551), np.float32(0.06598016), np.float32(0.061996747), np.float32(0.05717197), np.float32(0.05187895), np.float32(0.042454556), np.float32(0.036598668), np.float32(0.0323783), np.float32(0.029452264), np.float32(0.032644965), np.float32(0.03340561), np.float32(0.027366214), np.float32(0.0225585), np.float32(0.01852099), np.float32(0.01805607), np.float32(0.017076096), np.float32(0.017322306), np.float32(0.01780253), np.float32(0.01665415), np.float32(0.017731125), np.float32(0.021342957), np.float32(0.025383813), np.float32(0.02912638), np.float32(0.035930075), np.float32(0.0344349), np.float32(0.035992816), np.float32(0.037802126), np.float32(0.040897973), np.float32(0.04534997), np.float32(0.047647435), np.float32(0.047833215), np.float32(0.046693385), np.float32(0.043501694), np.float32(0.039213922), np.float32(0.037278138), np.float32(0.038034596), np.float32(0.037839748), np.float32(0.043728113), np.float32(0.050389662), np.float32(0.05202154), np.float32(0.054638967), np.float32(0.0560576), np.float32(0.06496179), np.float32(0.064483866), np.float32(0.05880175), np.float32(0.057489183), np.float32(0.05268726), np.float32(0.052159037), np.float32(0.05620945), np.float32(0.053874053), np.float32(0.053334396), np.float32(0.055578552), np.float32(0.054663196), np.float32(0.05406346), np.float32(0.055032857), np.float32(0.052286908), np.float32(0.051533047), np.float32(0.054724574), np.float32(0.05493801), np.float32(0.058201652), np.float32(0.061046872), np.float32(0.05431722), np.float32(0.05712111), np.float32(0.0618875), np.float32(0.068775296), np.float32(0.082724676), np.float32(0.09285338), np.float32(0.10365602), np.float32(0.11550065), np.float32(0.14789924), np.float32(0.1566525), np.float32(0.15151954), np.float32(0.1659958), np.float32(0.19950196), np.float32(0.2105748), np.float32(0.24227206), np.float32(0.25031438), np.float32(0.259277), np.float32(0.26347306), np.float32(0.28627786), np.float32(0.29402035), np.float32(0.3417655), np.float32(0.31429434), np.float32(0.34267044), np.float32(0.44058704), np.float32(0.5477752), np.float32(0.6119161), np.float32(0.6848161), np.float32(0.7768146), np.float32(0.8197121), np.float32(0.8711248), np.float32(0.88079816), np.float32(0.8914813), np.float32(0.8759352), np.float32(0.91147065), np.float32(0.9241108), np.float32(0.93789226), np.float32(0.9403845), np.float32(0.93855566), np.float32(0.94933224), np.float32(0.95655257), np.float32(0.9645487), np.float32(0.97087944), np.float32(0.9752312), np.float32(0.9777575), np.float32(0.98092526), np.float32(0.98168564), np.float32(0.98172045), np.float32(0.98204535), np.float32(0.981895), np.float32(0.9817182), np.float32(0.98184687), np.float32(0.9811508), np.float32(0.9799875), np.float32(0.980007), np.float32(0.97846437), np.float32(0.97901785), np.float32(0.97807395), np.float32(0.9763812), np.float32(0.9749162), np.float32(0.97422636), np.float32(0.97365487), np.float32(0.9731963), np.float32(0.9728373), np.float32(0.971183), np.float32(0.9699285), np.float32(0.97163606), np.float32(0.9700383), np.float32(0.97005534), np.float32(0.96585107), np.float32(0.9675244), np.float32(0.96781486), np.float32(0.9650927), np.float32(0.968888), np.float32(0.96970797), np.float32(0.96952003), np.float32(0.96998805), np.float32(0.96810395), np.float32(0.97198874), np.float32(0.9717817), np.float32(0.9707927), np.float32(0.9709253), np.float32(0.97334385), np.float32(0.9734563), np.float32(0.9736839), np.float32(0.97332495), np.float32(0.97401345), np.float32(0.97240674), np.float32(0.97267795), np.float32(0.9698213), np.float32(0.9687047), np.float32(0.9659476), np.float32(0.9715346), np.float32(0.9699645), np.float32(0.9685425), np.float32(0.9681019), np.float32(0.9680443), np.float32(0.9657199), np.float32(0.9653306), np.float32(0.96185505), np.float32(0.95691407), np.float32(0.95274425), np.float32(0.9334093), np.float32(0.9303192), np.float32(0.9215715), np.float32(0.8954763), np.float32(0.8688494), np.float32(0.8580573), np.float32(0.8201088), np.float32(0.7083594), np.float32(0.6776338), np.float32(0.65944296), np.float32(0.6220082), np.float32(0.58367157), np.float32(0.5787679), np.float32(0.5250424), np.float32(0.43439963), np.float32(0.41031802), np.float32(0.36899415), np.float32(0.3248123), np.float32(0.20833106), np.float32(0.19840506), np.float32(0.19723237), np.float32(0.2015524), np.float32(0.20419471), np.float32(0.20247161), np.float32(0.20335126), np.float32(0.1674094), np.float32(0.15356442), np.float32(0.14408204), np.float32(0.14071238), np.float32(0.13355353), np.float32(0.1116891), np.float32(0.11353177), np.float32(0.11001811), np.float32(0.09207096), np.float32(0.06944097), np.float32(0.06739583), np.float32(0.055768177), np.float32(0.050853487), np.float32(0.047573686), np.float32(0.05092004), np.float32(0.05137429), np.float32(0.05457896), np.float32(0.06071207), np.float32(0.06356308), np.float32(0.067515746), np.float32(0.0627497), np.float32(0.049499355), np.float32(0.0498647), np.float32(0.053273868), np.float32(0.051198184), np.float32(0.058092274), np.float32(0.06715814), np.float32(0.08052889), np.float32(0.09762606), np.float32(0.11441594), np.float32(0.12005138), np.float32(0.112432495), np.float32(0.10249947), np.float32(0.10369419), np.float32(0.096776314), np.float32(0.09378372), np.float32(0.09738715), np.float32(0.10862124), np.float32(0.102424785), np.float32(0.111098915), np.float32(0.13344808), np.float32(0.13766707), np.float32(0.14654504), np.float32(0.16185054), np.float32(0.17360143), np.float32(0.18277119), np.float32(0.23530343), np.float32(0.18832026), np.float32(0.21299174), np.float32(0.19117898), np.float32(0.20223932), np.float32(0.19074884), np.float32(0.15096825), np.float32(0.13702229), np.float32(0.13898057)], 'MLVSSSHGLDWSCIALAQKKVNARELEKLVFGSKGRLELPAVVDFYATWCGPCIPMAQALEQLAVEFSKKVQFLKVDTDEEYELAHQLQLRGLPTLLFVTKNLDRDPVVRTEGLLPLEVLRDIIEQELDVQRDKVSEIFL': [np.float32(0.8644573), np.float32(0.78903866), np.float32(0.6056902), np.float32(0.5766604), np.float32(0.5293178), np.float32(0.26645222), np.float32(0.30659518), np.float32(0.27321777), np.float32(0.2937322), np.float32(0.19811492), np.float32(0.19994529), np.float32(0.1908262), np.float32(0.19255744), np.float32(0.16886304), np.float32(0.1423502), np.float32(0.13195688), np.float32(0.13293462), np.float32(0.11985852), np.float32(0.112896204), np.float32(0.10878067), np.float32(0.10812928), np.float32(0.117208414), np.float32(0.12547345), np.float32(0.13043906), np.float32(0.1453375), np.float32(0.15032269), np.float32(0.16905151), np.float32(0.16073485), np.float32(0.15926427), np.float32(0.16076304), np.float32(0.15271905), np.float32(0.14037232), np.float32(0.130532), np.float32(0.123142), np.float32(0.10701226), np.float32(0.10579346), np.float32(0.098403305), np.float32(0.090530485), np.float32(0.095090635), np.float32(0.09289012), np.float32(0.087459296), np.float32(0.094606385), np.float32(0.10408275), np.float32(0.106303446), np.float32(0.099972256), np.float32(0.09398322), np.float32(0.109290384), np.float32(0.120823495), np.float32(0.11122836), np.float32(0.104740165), np.float32(0.1031634), np.float32(0.1036912), np.float32(0.085424975), np.float32(0.08327321), np.float32(0.09550562), np.float32(0.088797), np.float32(0.086815104), np.float32(0.11641468), np.float32(0.13256423), np.float32(0.12456876), np.float32(0.12858544), np.float32(0.13526298), np.float32(0.1381882), np.float32(0.14325388), np.float32(0.13988413), np.float32(0.14997764), np.float32(0.14490862), np.float32(0.15162125), np.float32(0.16727798), np.float32(0.17715862), np.float32(0.16482782), np.float32(0.1682722), np.float32(0.18276736), np.float32(0.16957597), np.float32(0.15511721), np.float32(0.17115797), np.float32(0.16707343), np.float32(0.16564728), np.float32(0.16540207), np.float32(0.18056121), np.float32(0.1700309), np.float32(0.1431281), np.float32(0.13808395), np.float32(0.14152654), np.float32(0.11596354), np.float32(0.09837051), np.float32(0.096097656), np.float32(0.07799082), np.float32(0.07771145), np.float32(0.07005861), np.float32(0.07054984), np.float32(0.060603175), np.float32(0.062369425), np.float32(0.066333406), np.float32(0.066387534), np.float32(0.064194426), np.float32(0.06314849), np.float32(0.069574885), np.float32(0.071628496), np.float32(0.07416313), np.float32(0.083627224), np.float32(0.08464893), np.float32(0.08525373), np.float32(0.085799135), np.float32(0.0817998), np.float32(0.08750827), np.float32(0.09861637), np.float32(0.10602618), np.float32(0.104954354), np.float32(0.11380742), np.float32(0.12411542), np.float32(0.11513137), np.float32(0.11456058), np.float32(0.12877916), np.float32(0.13088107), np.float32(0.12762883), np.float32(0.10723748), np.float32(0.11313159), np.float32(0.10540271), np.float32(0.10376665), np.float32(0.10968371), np.float32(0.12187328), np.float32(0.12444548), np.float32(0.12543322), np.float32(0.11254813), np.float32(0.118733965), np.float32(0.14022554), np.float32(0.14709598), np.float32(0.15786685), np.float32(0.20109132), np.float32(0.21213008), np.float32(0.22660351), np.float32(0.25067964), np.float32(0.25667176), np.float32(0.26450557), np.float32(0.27627656), np.float32(0.2896475), np.float32(0.28218538), np.float32(0.2878023), np.float32(0.3275078)], 'MKGHYLGAWEDLWVRGGKILDPEKLFFDEKKPADVQLDCQGCIVAPGFIDVQINGGFGVDFSQATDDVASGISLVAQKILSHGVTSFCPTLVTSPPSVYTKVLPQICVRNGGPHGAGILGVHLEGPFISREKKGAHPEPYLRTFETGAFQDVLDTYGGLDGVKIVTLAPEMERSGEVIRELTKRGICVSVGHSVANLSQAEEAVRHGATFITHLFNAMLPFHHRDPGIVGLLTSDQIPPGRRVFYGMISDGIHTNPAALRIAHRADPKGLVLVTDAIMAMGLPPGRHTLGQQVVEVDGLNTYIAGECPEETWVVEVFAVGRTWANLGPPGVLDFNSHH': [np.float32(0.08768625), np.float32(0.08888271), np.float32(0.117012285), np.float32(0.12053796), np.float32(0.14258008), np.float32(0.1628138), np.float32(0.16808042), np.float32(0.16233107), np.float32(0.1582674), np.float32(0.1565659), np.float32(0.1697577), np.float32(0.17702658), np.float32(0.1779002), np.float32(0.1781791), np.float32(0.16942024), np.float32(0.15467884), np.float32(0.147018), np.float32(0.14697075), np.float32(0.15543456), np.float32(0.1542597), np.float32(0.16157763), np.float32(0.1696137), np.float32(0.19353499), np.float32(0.1673527), np.float32(0.18798208), np.float32(0.18884006), np.float32(0.20749576), np.float32(0.17682563), np.float32(0.16909666), np.float32(0.1613636), np.float32(0.13657717), np.float32(0.13198687), np.float32(0.14031002), np.float32(0.12944551), np.float32(0.12465553), np.float32(0.11039806), np.float32(0.10218402), np.float32(0.10003133), np.float32(0.09834648), np.float32(0.09205036), np.float32(0.09195422), np.float32(0.08285251), np.float32(0.07473327), np.float32(0.063598365), np.float32(0.06306592), np.float32(0.058822554), np.float32(0.053545978), np.float32(0.051173937), np.float32(0.04815492), np.float32(0.046529513), np.float32(0.03984571), np.float32(0.044170123), np.float32(0.036992736), np.float32(0.036341764), np.float32(0.03776632), np.float32(0.040378526), np.float32(0.04575707), np.float32(0.041605838), np.float32(0.04294179), np.float32(0.04700506), np.float32(0.042944416), np.float32(0.047531404), np.float32(0.044724714), np.float32(0.04945514), np.float32(0.04882136), np.float32(0.050492838), np.float32(0.051244475), np.float32(0.045431715), np.float32(0.04433285), np.float32(0.052891992), np.float32(0.06182029), np.float32(0.0678257), np.float32(0.06571847), np.float32(0.066558465), np.float32(0.06744357), np.float32(0.06103266), np.float32(0.058667306), np.float32(0.055315085), np.float32(0.051041335), np.float32(0.04933472), np.float32(0.04980266), np.float32(0.05095545), np.float32(0.0489489), np.float32(0.050964296), np.float32(0.058240563), np.float32(0.06271874), np.float32(0.061786603), np.float32(0.06231103), np.float32(0.06225196), np.float32(0.058832135), np.float32(0.05246171), np.float32(0.05248666), np.float32(0.047746398), np.float32(0.03945292), np.float32(0.03292801), np.float32(0.030269537), np.float32(0.02989898), np.float32(0.030241186), np.float32(0.03279163), np.float32(0.034469843), np.float32(0.040388025), np.float32(0.045067422), np.float32(0.049455926), np.float32(0.06030613), np.float32(0.05535331), np.float32(0.052568786), np.float32(0.044451397), np.float32(0.036937647), np.float32(0.029482396), np.float32(0.025907226), np.float32(0.024613712), np.float32(0.026972547), np.float32(0.028145893), np.float32(0.026474716), np.float32(0.030308895), np.float32(0.034904532), np.float32(0.037263706), np.float32(0.036979336), np.float32(0.048165727), np.float32(0.06333325), np.float32(0.074271485), np.float32(0.083156146), np.float32(0.08465979), np.float32(0.08704413), np.float32(0.08056793), np.float32(0.08324464), np.float32(0.080734774), np.float32(0.081553556), np.float32(0.07768546), np.float32(0.075020425), np.float32(0.07820809), np.float32(0.08534145), np.float32(0.084895924), np.float32(0.10287017), np.float32(0.10893687), np.float32(0.12546691), np.float32(0.12583137), np.float32(0.12829117), np.float32(0.12622759), np.float32(0.12508276), np.float32(0.123646066), np.float32(0.11498673), np.float32(0.104728855), np.float32(0.096905604), np.float32(0.08716748), np.float32(0.08125658), np.float32(0.07812199), np.float32(0.07475436), np.float32(0.077289596), np.float32(0.07882345), np.float32(0.06973899), np.float32(0.069551505), np.float32(0.065602325), np.float32(0.06059561), np.float32(0.052753072), np.float32(0.045543518), np.float32(0.044070892), np.float32(0.04040085), np.float32(0.03973766), np.float32(0.03655263), np.float32(0.03978476), np.float32(0.04481571), np.float32(0.04439468), np.float32(0.04542325), np.float32(0.05847777), np.float32(0.056045376), np.float32(0.050569613), np.float32(0.05619104), np.float32(0.058799192), np.float32(0.047653984), np.float32(0.0466136), np.float32(0.054745674), np.float32(0.05366908), np.float32(0.05192391), np.float32(0.04671628), np.float32(0.0426912), np.float32(0.04354906), np.float32(0.042865887), np.float32(0.04312335), np.float32(0.045948196), np.float32(0.050747648), np.float32(0.04672172), np.float32(0.04228994), np.float32(0.044531886), np.float32(0.04151294), np.float32(0.037492175), np.float32(0.03819698), np.float32(0.036121745), np.float32(0.032482486), np.float32(0.033419933), np.float32(0.040677685), np.float32(0.036210395), np.float32(0.0328251), np.float32(0.04331808), np.float32(0.04695857), np.float32(0.039855313), np.float32(0.034932364), np.float32(0.03660933), np.float32(0.03919876), np.float32(0.041269403), np.float32(0.043741155), np.float32(0.046850387), np.float32(0.046468012), np.float32(0.0427796), np.float32(0.044305958), np.float32(0.044952672), np.float32(0.044881355), np.float32(0.04008959), np.float32(0.04153898), np.float32(0.041984748), np.float32(0.041636966), np.float32(0.040487967), np.float32(0.04523616), np.float32(0.044853296), np.float32(0.040736545), np.float32(0.040013965), np.float32(0.038928412), np.float32(0.030849319), np.float32(0.027955165), np.float32(0.025103258), np.float32(0.023141293), np.float32(0.022641042), np.float32(0.025701998), np.float32(0.030614106), np.float32(0.03566838), np.float32(0.037090596), np.float32(0.040124934), np.float32(0.0509776), np.float32(0.047883134), np.float32(0.05247854), np.float32(0.052384347), np.float32(0.054511163), np.float32(0.05072723), np.float32(0.046638973), np.float32(0.041505467), np.float32(0.036651), np.float32(0.030192519), np.float32(0.024357444), np.float32(0.02308826), np.float32(0.02266234), np.float32(0.022938592), np.float32(0.024092332), np.float32(0.027312394), np.float32(0.029032027), np.float32(0.033742446), np.float32(0.032330815), np.float32(0.0291335), np.float32(0.026964612), np.float32(0.025995638), np.float32(0.024867518), np.float32(0.021231694), np.float32(0.019491557), np.float32(0.021298833), np.float32(0.02103605), np.float32(0.02388291), np.float32(0.028194727), np.float32(0.036026973), np.float32(0.03478394), np.float32(0.034413185), np.float32(0.033179183), np.float32(0.03145741), np.float32(0.03128943), np.float32(0.029344818), np.float32(0.028681302), np.float32(0.027824186), np.float32(0.028293261), np.float32(0.02936407), np.float32(0.03071023), np.float32(0.031104123), np.float32(0.03288453), np.float32(0.0349371), np.float32(0.036576875), np.float32(0.03944289), np.float32(0.044086494), np.float32(0.04841568), np.float32(0.052691918), np.float32(0.05308736), np.float32(0.04988728), np.float32(0.0482839), np.float32(0.04643695), np.float32(0.041358575), np.float32(0.042101014), np.float32(0.046614077), np.float32(0.050495744), np.float32(0.05126445), np.float32(0.06007258), np.float32(0.06754007), np.float32(0.06940632), np.float32(0.072660655), np.float32(0.082971975), np.float32(0.08539769), np.float32(0.079584025), np.float32(0.08171696), np.float32(0.086256556), np.float32(0.09646318), np.float32(0.090103894), np.float32(0.088660486), np.float32(0.094539866), np.float32(0.08330414), np.float32(0.07938653), np.float32(0.07026268), np.float32(0.06354432), np.float32(0.05924098), np.float32(0.058907375), np.float32(0.054822665), np.float32(0.05208609), np.float32(0.05401107), np.float32(0.053392883), np.float32(0.056305997), np.float32(0.059847876), np.float32(0.060100373), np.float32(0.058732323), np.float32(0.060275625), np.float32(0.0706218), np.float32(0.07689359), np.float32(0.080937), np.float32(0.08730419), np.float32(0.09699164), np.float32(0.10614298), np.float32(0.1272269), np.float32(0.102385335), np.float32(0.10468206), np.float32(0.09148234), np.float32(0.10288581), np.float32(0.11513279), np.float32(0.13664281), np.float32(0.13201806), np.float32(0.13917452), np.float32(0.16150567), np.float32(0.18577029), np.float32(0.21132955), np.float32(0.20979849), np.float32(0.3012144), np.float32(0.35667422), np.float32(0.37116113), np.float32(0.37082562), np.float32(0.34459537), np.float32(0.39136162)], 'MARTELEKKVKRQGKKRKHEVTKNPEHAASDDEVANKSLILAPQVDQQEVPTDKPAKRRHKESEVSATKKQSRKNQAEEQVATSGSDESLPQKPQKRKQVQDANETKKLKRSKTQENNSDEDDDVDSQPTAAQLKEAARPENAYAVVTVRQKKKQKHQQRLEAQKSQSSNKDAKVNKEYLLKWKESRQDWKFNKLRQISIQQTAFDVEKLDDELWPTALEYLASSQGAARSKISQLAEEVIQKLDKEGEKLEDEAERRKLIESTQYRRARDLLQSFD': [np.float32(0.77205575), np.float32(0.78058666), np.float32(0.7704697), np.float32(0.7752431), np.float32(0.79584515), np.float32(0.81846946), np.float32(0.8404612), np.float32(0.8506391), np.float32(0.85322094), np.float32(0.8612727), np.float32(0.86267555), np.float32(0.8781906), np.float32(0.88657296), np.float32(0.890857), np.float32(0.8993885), np.float32(0.89230865), np.float32(0.894622), np.float32(0.9008747), np.float32(0.90513283), np.float32(0.914441), np.float32(0.9264156), np.float32(0.93627155), np.float32(0.9409844), np.float32(0.94709253), np.float32(0.94926584), np.float32(0.9563286), np.float32(0.9601642), np.float32(0.9623445), np.float32(0.96372473), np.float32(0.96684754), np.float32(0.966081), np.float32(0.968113), np.float32(0.9683026), np.float32(0.968635), np.float32(0.96886516), np.float32(0.9695189), np.float32(0.9721228), np.float32(0.9735541), np.float32(0.9748965), np.float32(0.9753142), np.float32(0.976911), np.float32(0.97709435), np.float32(0.9780372), np.float32(0.977992), np.float32(0.9788698), np.float32(0.9802419), np.float32(0.980889), np.float32(0.9814005), np.float32(0.98186654), np.float32(0.9825196), np.float32(0.9831398), np.float32(0.982167), np.float32(0.98183), np.float32(0.9814997), np.float32(0.9810277), np.float32(0.9812656), np.float32(0.9806902), np.float32(0.9799737), np.float32(0.97896427), np.float32(0.97887796), np.float32(0.9781713), np.float32(0.97740436), np.float32(0.97740865), np.float32(0.9767542), np.float32(0.97485256), np.float32(0.97514606), np.float32(0.9745107), np.float32(0.97391224), np.float32(0.97364026), np.float32(0.9730219), np.float32(0.97030973), np.float32(0.9708747), np.float32(0.9702959), np.float32(0.96970874), np.float32(0.97003484), np.float32(0.9724858), np.float32(0.9726605), np.float32(0.9729475), np.float32(0.9751188), np.float32(0.97471017), np.float32(0.9752374), np.float32(0.9763274), np.float32(0.97729677), np.float32(0.97735983), np.float32(0.9792244), np.float32(0.97988224), np.float32(0.979508), np.float32(0.98039836), np.float32(0.9801824), np.float32(0.98020875), np.float32(0.98055124), np.float32(0.9806347), np.float32(0.9804403), np.float32(0.98070014), np.float32(0.9800949), np.float32(0.9804701), np.float32(0.98041624), np.float32(0.9808352), np.float32(0.98038006), np.float32(0.9800521), np.float32(0.9790509), np.float32(0.9793184), np.float32(0.97816443), np.float32(0.9783327), np.float32(0.9779112), np.float32(0.97764355), np.float32(0.9776104), np.float32(0.97635263), np.float32(0.9750323), np.float32(0.9751813), np.float32(0.9751667), np.float32(0.9752119), np.float32(0.9758152), np.float32(0.97587353), np.float32(0.9757391), np.float32(0.975831), np.float32(0.9766124), np.float32(0.97587955), np.float32(0.97587776), np.float32(0.9740408), np.float32(0.97197604), np.float32(0.97054696), np.float32(0.96888673), np.float32(0.9672861), np.float32(0.9684539), np.float32(0.96592206), np.float32(0.9635317), np.float32(0.96168697), np.float32(0.9543053), np.float32(0.9500787), np.float32(0.9455121), np.float32(0.94696873), np.float32(0.93969125), np.float32(0.93447495), np.float32(0.9283246), np.float32(0.92244035), np.float32(0.91202915), np.float32(0.9044284), np.float32(0.89571226), np.float32(0.90032625), np.float32(0.9063126), np.float32(0.90725064), np.float32(0.90373105), np.float32(0.9037773), np.float32(0.9001289), np.float32(0.8894869), np.float32(0.87838525), np.float32(0.8582815), np.float32(0.8394276), np.float32(0.8141662), np.float32(0.8134109), np.float32(0.79940915), np.float32(0.7881019), np.float32(0.79057425), np.float32(0.758657), np.float32(0.76820606), np.float32(0.74061066), np.float32(0.74579805), np.float32(0.73995274), np.float32(0.74243796), np.float32(0.74462223), np.float32(0.7456007), np.float32(0.7458846), np.float32(0.7424003), np.float32(0.71363425), np.float32(0.70271766), np.float32(0.67997557), np.float32(0.65401447), np.float32(0.61571586), np.float32(0.5899782), np.float32(0.57441074), np.float32(0.59187216), np.float32(0.60903436), np.float32(0.6084858), np.float32(0.5854001), np.float32(0.5796919), np.float32(0.5768533), np.float32(0.54632133), np.float32(0.5319015), np.float32(0.53497696), np.float32(0.5330556), np.float32(0.5296485), np.float32(0.52953947), np.float32(0.4958224), np.float32(0.489002), np.float32(0.5050015), np.float32(0.47740927), np.float32(0.45771936), np.float32(0.45228657), np.float32(0.46417224), np.float32(0.47088405), np.float32(0.4774746), np.float32(0.47397903), np.float32(0.45682618), np.float32(0.4737668), np.float32(0.46514606), np.float32(0.4618235), np.float32(0.4679812), np.float32(0.43094242), np.float32(0.39031434), np.float32(0.40537953), np.float32(0.4228849), np.float32(0.4202718), np.float32(0.39309865), np.float32(0.39474434), np.float32(0.3889002), np.float32(0.3639081), np.float32(0.3234572), np.float32(0.343123), np.float32(0.41908514), np.float32(0.4281583), np.float32(0.3715448), np.float32(0.38324764), np.float32(0.34004942), np.float32(0.34836093), np.float32(0.38752994), np.float32(0.38735387), np.float32(0.40344775), np.float32(0.39272797), np.float32(0.42288315), np.float32(0.44079143), np.float32(0.46068057), np.float32(0.49927732), np.float32(0.50190115), np.float32(0.47339582), np.float32(0.4159495), np.float32(0.4300631), np.float32(0.44040966), np.float32(0.4165085), np.float32(0.38605687), np.float32(0.3688909), np.float32(0.32894287), np.float32(0.30592358), np.float32(0.32452026), np.float32(0.35882655), np.float32(0.36111313), np.float32(0.3593523), np.float32(0.3368987), np.float32(0.3376386), np.float32(0.33283612), np.float32(0.3179163), np.float32(0.32561782), np.float32(0.3163143), np.float32(0.32086307), np.float32(0.32073736), np.float32(0.3397548), np.float32(0.34322435), np.float32(0.33047932), np.float32(0.36482805), np.float32(0.3884669), np.float32(0.378364), np.float32(0.38618526), np.float32(0.4281475), np.float32(0.44273803), np.float32(0.44319358), np.float32(0.4553992), np.float32(0.4856334), np.float32(0.46661997), np.float32(0.4597119), np.float32(0.4591551), np.float32(0.45717454), np.float32(0.46110782), np.float32(0.46758294), np.float32(0.46828455), np.float32(0.45734036), np.float32(0.45045), np.float32(0.50333506), np.float32(0.56289583), np.float32(0.5487856), np.float32(0.54161173), np.float32(0.55365473), np.float32(0.5569948), np.float32(0.58961934), np.float32(0.59906054), np.float32(0.59815943), np.float32(0.6208396), np.float32(0.6273991)], 'MEQNSNSSVADTFAEAPATDADYGTENCSGSGMSVGDTVSANHEFQTMKPGPGVVHKVMPVANSASSATATNGRTRSEMPHSELVKMLYYLEGELQARDVCIAALRNERVKQLIAQLRTKRLQPNDPYAAIFRDKIALNGNLISRESSTQAAQAEMEVRQIIEQQMEQQYQMVSKQRATHVRMVNILTESLENNQRMLQELEEEKRKHENTTAQGDDITYGLELERNKLKQDLEEERAQVAKMEKDLKKLQETLEYERNRQKQIVLLLIAERKKILMKYIEEGKRSEDLAQILAEEKQRSDTIAEGLEEESKKSLRMEEELEKQTHAMEQERKVLFAKLAKEELRVKELEQELNALRSEHEALKKQQQLGGSGSSVAAAKARQFSDDACATPPMVNIAKIVQPTATVSSMPVSGPQTGIARSIAPGQNIRSAGIATAPTGTATAAIAPLTAVLNHTTTITTTTNNTTTSSNSNSSGSIGVAATAAAVAASVETAATVTVPMVAPPSPSPAKMQPTATIQRAPGGKYAALAAAAALDQTTTPHPHPVPIAVPPVTVPPAGARGAPPPIPTKPIVPPKREPSLSRLGSITGSSAIAAATAATTAAGTAKQN': [np.float32(0.9559542), np.float32(0.9589439), np.float32(0.9594449), np.float32(0.9597884), np.float32(0.95818996), np.float32(0.95827717), np.float32(0.9632749), np.float32(0.9686376), np.float32(0.97092485), np.float32(0.9716475), np.float32(0.9730195), np.float32(0.97352594), np.float32(0.9722791), np.float32(0.97074676), np.float32(0.97194755), np.float32(0.97267807), np.float32(0.97276986), np.float32(0.9739721), np.float32(0.97404546), np.float32(0.9749631), np.float32(0.97548586), np.float32(0.9745001), np.float32(0.97456044), np.float32(0.9757657), np.float32(0.97573936), np.float32(0.9755957), np.float32(0.9759316), np.float32(0.9751247), np.float32(0.97551525), np.float32(0.9759033), np.float32(0.97618175), np.float32(0.9760749), np.float32(0.9763213), np.float32(0.97629255), np.float32(0.9753999), np.float32(0.97504425), np.float32(0.9743502), np.float32(0.9732301), np.float32(0.9737187), np.float32(0.9760439), np.float32(0.9760853), np.float32(0.9751688), np.float32(0.9748156), np.float32(0.9735814), np.float32(0.9729119), np.float32(0.96989864), np.float32(0.9689892), np.float32(0.9649567), np.float32(0.9674026), np.float32(0.9664469), np.float32(0.9591303), np.float32(0.96051645), np.float32(0.9663903), np.float32(0.96726805), np.float32(0.96970874), np.float32(0.9689279), np.float32(0.9683993), np.float32(0.97069407), np.float32(0.97171265), np.float32(0.97432184), np.float32(0.97460836), np.float32(0.9747741), np.float32(0.97378325), np.float32(0.9725242), np.float32(0.9727781), np.float32(0.9712796), np.float32(0.9701848), np.float32(0.96686894), np.float32(0.9578433), np.float32(0.94893163), np.float32(0.9324339), np.float32(0.909129), np.float32(0.88100266), np.float32(0.83961123), np.float32(0.81188655), np.float32(0.7813717), np.float32(0.7393627), np.float32(0.6856265), np.float32(0.66128397), np.float32(0.57379013), np.float32(0.49059618), np.float32(0.47842377), np.float32(0.41523656), np.float32(0.37090328), np.float32(0.33195913), np.float32(0.2523458), np.float32(0.1979079), np.float32(0.19742624), np.float32(0.15835844), np.float32(0.12760086), np.float32(0.1046082), np.float32(0.11021854), np.float32(0.09911228), np.float32(0.09597686), np.float32(0.099496506), np.float32(0.090993024), np.float32(0.11075153), np.float32(0.112557694), np.float32(0.08652805), np.float32(0.11315398), np.float32(0.12505506), np.float32(0.11070158), np.float32(0.0910563), np.float32(0.11251122), np.float32(0.11945423), np.float32(0.11964309), np.float32(0.1329958), np.float32(0.14328752), np.float32(0.12635733), np.float32(0.12843923), np.float32(0.14556302), np.float32(0.15024908), np.float32(0.170153), np.float32(0.19465709), np.float32(0.20170347), np.float32(0.20388217), np.float32(0.19468355), np.float32(0.1995408), np.float32(0.19303824), np.float32(0.18410699), np.float32(0.16718009), np.float32(0.17435041), np.float32(0.20163822), np.float32(0.20249918), np.float32(0.19435564), np.float32(0.21214499), np.float32(0.23179215), np.float32(0.20925735), np.float32(0.20517938), np.float32(0.23950267), np.float32(0.22447504), np.float32(0.224907), np.float32(0.2457366), np.float32(0.22779831), np.float32(0.24263611), np.float32(0.22157809), np.float32(0.27758217), np.float32(0.21969509), np.float32(0.21105209), np.float32(0.2656008), np.float32(0.30789426), np.float32(0.34105688), np.float32(0.32459554), np.float32(0.33720684), np.float32(0.33816665), np.float32(0.323888), np.float32(0.32002044), np.float32(0.3562415), np.float32(0.3852913), np.float32(0.42015508), np.float32(0.4637944), np.float32(0.45616877), np.float32(0.44713187), np.float32(0.43127564), np.float32(0.4293379), np.float32(0.45169526), np.float32(0.4553877), np.float32(0.45373362), np.float32(0.4487339), np.float32(0.45897725), np.float32(0.46454194), np.float32(0.4426052), np.float32(0.43253392), np.float32(0.44791377), np.float32(0.442954), np.float32(0.44415244), np.float32(0.44654596), np.float32(0.45222446), np.float32(0.43329507), np.float32(0.44261426), np.float32(0.4639645), np.float32(0.47083756), np.float32(0.4573597), np.float32(0.4583514), np.float32(0.44803053), np.float32(0.4433375), np.float32(0.435417), np.float32(0.45445833), np.float32(0.4552847), np.float32(0.45763326), np.float32(0.4408774), np.float32(0.44400215), np.float32(0.46024507), np.float32(0.44999978), np.float32(0.45363796), np.float32(0.44672874), np.float32(0.44462198), np.float32(0.46611965), np.float32(0.47325554), np.float32(0.4944313), np.float32(0.5097186), np.float32(0.5143155), np.float32(0.5181552), np.float32(0.52124435), np.float32(0.5144886), np.float32(0.5385642), np.float32(0.55219084), np.float32(0.55250525), np.float32(0.5550986), np.float32(0.56750506), np.float32(0.57328653), np.float32(0.5768886), np.float32(0.5827261), np.float32(0.58967423), np.float32(0.5947787), np.float32(0.60035235), np.float32(0.61071664), np.float32(0.6139037), np.float32(0.6175481), np.float32(0.6205777), np.float32(0.61875314), np.float32(0.61136216), np.float32(0.6236622), np.float32(0.62390906), np.float32(0.6319421), np.float32(0.631546), np.float32(0.65035534), np.float32(0.66592395), np.float32(0.6770414), np.float32(0.68249387), np.float32(0.6794248), np.float32(0.68659544), np.float32(0.6820585), np.float32(0.67871106), np.float32(0.66850334), np.float32(0.6494547), np.float32(0.6329869), np.float32(0.6198736), np.float32(0.6153382), np.float32(0.61280435), np.float32(0.6101636), np.float32(0.6057899), np.float32(0.60454386), np.float32(0.6133702), np.float32(0.6178161), np.float32(0.60791814), np.float32(0.6123826), np.float32(0.6151889), np.float32(0.60992175), np.float32(0.6041167), np.float32(0.6004935), np.float32(0.6017533), np.float32(0.5987915), np.float32(0.599388), np.float32(0.60114455), np.float32(0.60488945), np.float32(0.60633945), np.float32(0.6054083), np.float32(0.60489976), np.float32(0.60822284), np.float32(0.6084546), np.float32(0.60658085), np.float32(0.6110615), np.float32(0.61053306), np.float32(0.60713786), np.float32(0.6113241), np.float32(0.61011064), np.float32(0.592961), np.float32(0.59310627), np.float32(0.58730066), np.float32(0.5779185), np.float32(0.5755836), np.float32(0.60169595), np.float32(0.6007387), np.float32(0.5921966), np.float32(0.58722436), np.float32(0.61965704), np.float32(0.6003457), np.float32(0.58723116), np.float32(0.60448146), np.float32(0.5946879), np.float32(0.59078014), np.float32(0.5907453), np.float32(0.59804213), np.float32(0.5934388), np.float32(0.59364265), np.float32(0.5937073), np.float32(0.59625226), np.float32(0.5932778), np.float32(0.5934206), np.float32(0.5981609), np.float32(0.5951911), np.float32(0.5944469), np.float32(0.59892803), np.float32(0.60267365), np.float32(0.5993269), np.float32(0.6039518), np.float32(0.6051378), np.float32(0.60710907), np.float32(0.6178121), np.float32(0.6178948), np.float32(0.608496), np.float32(0.62163866), np.float32(0.6332416), np.float32(0.6308528), np.float32(0.6423298), np.float32(0.6501168), np.float32(0.6412472), np.float32(0.648239), np.float32(0.64397043), np.float32(0.6417398), np.float32(0.6451757), np.float32(0.6440154), np.float32(0.63574684), np.float32(0.6315145), np.float32(0.6296781), np.float32(0.62148327), np.float32(0.6215354), np.float32(0.62430316), np.float32(0.616917), np.float32(0.6122917), np.float32(0.6113846), np.float32(0.61389637), np.float32(0.61363554), np.float32(0.61148435), np.float32(0.6181301), np.float32(0.61917573), np.float32(0.6143617), np.float32(0.61199635), np.float32(0.6203916), np.float32(0.6148897), np.float32(0.6138106), np.float32(0.6173254), np.float32(0.619472), np.float32(0.61969537), np.float32(0.6162067), np.float32(0.62146676), np.float32(0.6255324), np.float32(0.62928426), np.float32(0.62977284), np.float32(0.6261176), np.float32(0.6184693), np.float32(0.6208383), np.float32(0.61818445), np.float32(0.6096068), np.float32(0.6065508), np.float32(0.6014004), np.float32(0.5984385), np.float32(0.5996155), np.float32(0.60973966), np.float32(0.6163893), np.float32(0.6226433), np.float32(0.629053), np.float32(0.6274094), np.float32(0.6347), np.float32(0.6279667), np.float32(0.62920064), np.float32(0.630727), np.float32(0.6398988), np.float32(0.6504752), np.float32(0.6535725), np.float32(0.6548252), np.float32(0.6608321), np.float32(0.6551578), np.float32(0.66140646), np.float32(0.6783833), np.float32(0.68675053), np.float32(0.6891487), np.float32(0.6925602), np.float32(0.70941967), np.float32(0.73877174), np.float32(0.75812405), np.float32(0.78715104), np.float32(0.8053216), np.float32(0.823726), np.float32(0.83863235), np.float32(0.8468578), np.float32(0.85489845), np.float32(0.86978066), np.float32(0.87952006), np.float32(0.8876837), np.float32(0.8928968), np.float32(0.90555954), np.float32(0.9075853), np.float32(0.91543), np.float32(0.9248716), np.float32(0.93183106), np.float32(0.9413236), np.float32(0.94823927), np.float32(0.95677096), np.float32(0.95945805), np.float32(0.9590129), np.float32(0.96293056), np.float32(0.96320075), np.float32(0.96236306), np.float32(0.9642687), np.float32(0.96634597), np.float32(0.967073), np.float32(0.96799994), np.float32(0.9707691), np.float32(0.97056556), np.float32(0.97081214), np.float32(0.9712497), np.float32(0.9712134), np.float32(0.9708592), np.float32(0.9734123), np.float32(0.9718094), np.float32(0.97379434), np.float32(0.9753269), np.float32(0.97416264), np.float32(0.9770244), np.float32(0.97700787), np.float32(0.9770538), np.float32(0.9775049), np.float32(0.9785623), np.float32(0.9786774), np.float32(0.97624755), np.float32(0.97777426), np.float32(0.9776618), np.float32(0.97723323), np.float32(0.9772423), np.float32(0.97707707), np.float32(0.97695494), np.float32(0.97556216), np.float32(0.9751585), np.float32(0.9745748), np.float32(0.97423947), np.float32(0.9735108), np.float32(0.97375566), np.float32(0.9717824), np.float32(0.9721148), np.float32(0.971211), np.float32(0.97215015), np.float32(0.97185916), np.float32(0.97245556), np.float32(0.9735354), np.float32(0.97350657), np.float32(0.9724921), np.float32(0.9719935), np.float32(0.9717425), np.float32(0.97219217), np.float32(0.9694596), np.float32(0.9673552), np.float32(0.9673422), np.float32(0.9687863), np.float32(0.9648923), np.float32(0.96878135), np.float32(0.96904546), np.float32(0.9698148), np.float32(0.9677733), np.float32(0.96841675), np.float32(0.96897596), np.float32(0.9698397), np.float32(0.9704422), np.float32(0.9701138), np.float32(0.96903765), np.float32(0.97005457), np.float32(0.9696203), np.float32(0.9699154), np.float32(0.96871895), np.float32(0.96885544), np.float32(0.96694803), np.float32(0.96457803), np.float32(0.96421516), np.float32(0.9613767), np.float32(0.95969397), np.float32(0.9609622), np.float32(0.9597408), np.float32(0.96013224), np.float32(0.9619385), np.float32(0.9641379), np.float32(0.9651819), np.float32(0.96654594), np.float32(0.9685477), np.float32(0.96892786), np.float32(0.96737415), np.float32(0.9672629), np.float32(0.96516645), np.float32(0.96771216), np.float32(0.96904147), np.float32(0.96836424), np.float32(0.9688928), np.float32(0.9696503), np.float32(0.9727446), np.float32(0.973075), np.float32(0.9747756), np.float32(0.9750821), np.float32(0.97500426), np.float32(0.9751187), np.float32(0.97568345), np.float32(0.97569567), np.float32(0.979332), np.float32(0.98033214), np.float32(0.98156136), np.float32(0.9828016), np.float32(0.9825149), np.float32(0.98308426), np.float32(0.98227614), np.float32(0.98286843), np.float32(0.9829593), np.float32(0.9828912), np.float32(0.98296493), np.float32(0.9815734), np.float32(0.9817514), np.float32(0.98201305), np.float32(0.9828221), np.float32(0.9832985), np.float32(0.9834816), np.float32(0.9839039), np.float32(0.9854864), np.float32(0.9855924), np.float32(0.985748), np.float32(0.98490334), np.float32(0.9837584), np.float32(0.9827498), np.float32(0.9824982), np.float32(0.98211354), np.float32(0.98263747), np.float32(0.98299235), np.float32(0.98357165), np.float32(0.9829419), np.float32(0.98267245), np.float32(0.9825218), np.float32(0.98225534), np.float32(0.9807711), np.float32(0.980227), np.float32(0.97981775), np.float32(0.97831774), np.float32(0.976717), np.float32(0.9764439), np.float32(0.976493), np.float32(0.9782), np.float32(0.9792117), np.float32(0.97983885), np.float32(0.9804181), np.float32(0.9816705), np.float32(0.98246056), np.float32(0.98335016), np.float32(0.9848253), np.float32(0.9847199), np.float32(0.98504204), np.float32(0.9851688), np.float32(0.9844897), np.float32(0.98439884), np.float32(0.9843515), np.float32(0.9846823), np.float32(0.9849702), np.float32(0.9843254), np.float32(0.98419106), np.float32(0.98399156), np.float32(0.9838875), np.float32(0.9834926), np.float32(0.98366827), np.float32(0.98375005), np.float32(0.98327243), np.float32(0.98354626), np.float32(0.9846346), np.float32(0.9843168), np.float32(0.98432976), np.float32(0.9850412), np.float32(0.985685), np.float32(0.9862677), np.float32(0.9859896), np.float32(0.9858251), np.float32(0.98644453), np.float32(0.9868023), np.float32(0.98650557), np.float32(0.9869645), np.float32(0.98684746), np.float32(0.9863689), np.float32(0.9857307), np.float32(0.9857679), np.float32(0.9849819), np.float32(0.9847542), np.float32(0.9846881), np.float32(0.9847979), np.float32(0.9845541), np.float32(0.98382807), np.float32(0.98440105), np.float32(0.98474437), np.float32(0.9841958), np.float32(0.98415655), np.float32(0.9837118), np.float32(0.9820062), np.float32(0.9810157), np.float32(0.98010546), np.float32(0.97980314), np.float32(0.9788296), np.float32(0.9774366), np.float32(0.9771762), np.float32(0.97674835), np.float32(0.9764708), np.float32(0.9755956), np.float32(0.97583395), np.float32(0.9752195), np.float32(0.97455376), np.float32(0.9753363), np.float32(0.97638285), np.float32(0.9752417), np.float32(0.97547877), np.float32(0.97622275), np.float32(0.97736406), np.float32(0.97768015), np.float32(0.9782809), np.float32(0.9785752), np.float32(0.9782), np.float32(0.97718346), np.float32(0.97718984), np.float32(0.9751193), np.float32(0.9734797), np.float32(0.97255), np.float32(0.9697887), np.float32(0.9651734), np.float32(0.96188724), np.float32(0.95577), np.float32(0.9529389), np.float32(0.94488686), np.float32(0.93938214), np.float32(0.9403527)], 'MSVNALRKQSSDEEVIALAKSLIKSWKKLLDASHDKAREQGRGMPLAPSSSKAVSEAEDPSRRRPEPPRITTFPPVPVTCDAVRNKCREMLTAALQTDHDHVAIGADCQHLSAQIEECIFRDVGNTDMKYKNRVRSRISNLKDAKNPDLRRNVLCGTIAPQQIAVMTSEEMASDELKEIRKAMTKEAIREHQMARTGGTQTDLFTCSKCRKNCTYMQVQTRSSDEPMTTFVVCNECGNRWKLC': [np.float32(0.8292788), np.float32(0.8188502), np.float32(0.779709), np.float32(0.7419049), np.float32(0.7317415), np.float32(0.72554743), np.float32(0.6893769), np.float32(0.6566599), np.float32(0.6454142), np.float32(0.63557506), np.float32(0.62827057), np.float32(0.5997146), np.float32(0.5935587), np.float32(0.5574323), np.float32(0.48575574), np.float32(0.4546529), np.float32(0.45862535), np.float32(0.43263716), np.float32(0.41264015), np.float32(0.4061072), np.float32(0.39788976), np.float32(0.3875894), np.float32(0.3988423), np.float32(0.43720296), np.float32(0.46033454), np.float32(0.4348864), np.float32(0.470361), np.float32(0.51055586), np.float32(0.5389242), np.float32(0.5670222), np.float32(0.6258231), np.float32(0.66760415), np.float32(0.68128526), np.float32(0.7146625), np.float32(0.76243854), np.float32(0.78114307), np.float32(0.79526734), np.float32(0.8277321), np.float32(0.8507798), np.float32(0.86782783), np.float32(0.8734494), np.float32(0.8917335), np.float32(0.9152715), np.float32(0.9257622), np.float32(0.94458383), np.float32(0.95740724), np.float32(0.9655911), np.float32(0.96920073), np.float32(0.971998), np.float32(0.9758075), np.float32(0.9766837), np.float32(0.9789388), np.float32(0.9807525), np.float32(0.9797117), np.float32(0.97893035), np.float32(0.9790121), np.float32(0.97845465), np.float32(0.9781773), np.float32(0.9755837), np.float32(0.97280675), np.float32(0.9707958), np.float32(0.9663653), np.float32(0.9637726), np.float32(0.9624458), np.float32(0.9502882), np.float32(0.9473182), np.float32(0.94086486), np.float32(0.9222602), np.float32(0.8768126), np.float32(0.8614415), np.float32(0.83079946), np.float32(0.7630358), np.float32(0.7206468), np.float32(0.69308764), np.float32(0.6568179), np.float32(0.5387762), np.float32(0.49985185), np.float32(0.48256806), np.float32(0.43599626), np.float32(0.37856445), np.float32(0.33445123), np.float32(0.306691), np.float32(0.25689763), np.float32(0.24937592), np.float32(0.26482692), np.float32(0.27681297), np.float32(0.25687158), np.float32(0.24598469), np.float32(0.21594837), np.float32(0.20698255), np.float32(0.20259081), np.float32(0.1942818), np.float32(0.19052693), np.float32(0.1877103), np.float32(0.18187314), np.float32(0.1931928), np.float32(0.17464095), np.float32(0.17211993), np.float32(0.187607), np.float32(0.1851908), np.float32(0.16954675), np.float32(0.15940408), np.float32(0.15864344), np.float32(0.14588137), np.float32(0.15091448), np.float32(0.15412942), np.float32(0.1575999), np.float32(0.14119269), np.float32(0.13448516), np.float32(0.14395994), np.float32(0.123992346), np.float32(0.13358152), np.float32(0.12087265), np.float32(0.13913237), np.float32(0.13887681), np.float32(0.14469126), np.float32(0.15963672), np.float32(0.1682389), np.float32(0.16071793), np.float32(0.15538849), np.float32(0.16287152), np.float32(0.15767239), np.float32(0.14739488), np.float32(0.15995504), np.float32(0.17346814), np.float32(0.17605107), np.float32(0.16918479), np.float32(0.17558044), np.float32(0.19579649), np.float32(0.18497051), np.float32(0.19810545), np.float32(0.20788164), np.float32(0.21388009), np.float32(0.22005972), np.float32(0.22676834), np.float32(0.24278195), np.float32(0.29647976), np.float32(0.3012729), np.float32(0.3190329), np.float32(0.37799495), np.float32(0.3718141), np.float32(0.36919838), np.float32(0.37678882), np.float32(0.32420594), np.float32(0.2994887), np.float32(0.29402557), np.float32(0.2958196), np.float32(0.30020356), np.float32(0.29275134), np.float32(0.32589096), np.float32(0.33539358), np.float32(0.3016619), np.float32(0.30206308), np.float32(0.3491379), np.float32(0.40072152), np.float32(0.33542618), np.float32(0.33112407), np.float32(0.34753558), np.float32(0.37747535), np.float32(0.3624907), np.float32(0.32235846), np.float32(0.3095909), np.float32(0.3048424), np.float32(0.29054132), np.float32(0.29411092), np.float32(0.29770458), np.float32(0.29724687), np.float32(0.29042566), np.float32(0.2853993), np.float32(0.28557417), np.float32(0.29744473), np.float32(0.29385695), np.float32(0.2869538), np.float32(0.31028095), np.float32(0.31156093), np.float32(0.3204966), np.float32(0.35701042), np.float32(0.36339006), np.float32(0.37655482), np.float32(0.3753561), np.float32(0.402926), np.float32(0.4009515), np.float32(0.40226287), np.float32(0.3937444), np.float32(0.41373885), np.float32(0.4515634), np.float32(0.46259904), np.float32(0.4861375), np.float32(0.5380333), np.float32(0.5216833), np.float32(0.48574927), np.float32(0.48320338), np.float32(0.4792673), np.float32(0.42175326), np.float32(0.3540781), np.float32(0.37040696), np.float32(0.37992573), np.float32(0.3441503), np.float32(0.35168257), np.float32(0.35189712), np.float32(0.37341693), np.float32(0.35184675), np.float32(0.35008574), np.float32(0.31985778), np.float32(0.30014986), np.float32(0.26113132), np.float32(0.23808773), np.float32(0.20466298), np.float32(0.19217022), np.float32(0.20003052), np.float32(0.20590016), np.float32(0.21061063), np.float32(0.22351606), np.float32(0.23884584), np.float32(0.24836528), np.float32(0.2890749), np.float32(0.30066037), np.float32(0.30764496), np.float32(0.31329358), np.float32(0.2961961), np.float32(0.25915247), np.float32(0.24390122), np.float32(0.23595123), np.float32(0.24906096), np.float32(0.23768772), np.float32(0.2547276), np.float32(0.270703), np.float32(0.290576), np.float32(0.2857564), np.float32(0.30204013), np.float32(0.30397186), np.float32(0.27621448), np.float32(0.24702491), np.float32(0.24606553), np.float32(0.26623756), np.float32(0.25530195), np.float32(0.254373), np.float32(0.24819982), np.float32(0.2605028), np.float32(0.25552857), np.float32(0.2463727), np.float32(0.24098969), np.float32(0.2455712)], 'MSIFSTPLKSNVGYAGALVANGGPAESTELAEGGGAKTRVVPASATSQFQLSTYNPMSMGTANEHVRVSGLGSMGPLELASQYINHLQRRDTSTLVLDERSYYNNGVNYNFSKELGGLGALTPFERINVVNIPDEILQEVSKAEIRNDVGIFPELDRCWIIIDNKLILWSIKDPSDFQSIDDIKHTILKVSLVRPKPGVFVGSVNYVLLIATPFDVYLLAVSYQRELGELNVFNTGMSVSVNGLDVSNIISYEKTGQIFFTGKINGTNIWELQYSSSEDWFNSKCNKVCLTQMAISSLLPSNIISRIPGSGLLRSFFEEESKFSQECIVQLAIDQSRGVLYSLSSKSVIRAYKINNKSLDGPVSIEPAYIRRIIGTTTAKGAAILGASYLRISKIAVVSQSESNNLFLVAITVGGVRLYFNGSLSTSNIEALTLESIKFPPSSVTPEAIEQELQQQQQQQIKTIPFYSSLNSTESIQLKYQKKSSVLLETSSASTIISPGIFFSAVVKRTPSGQSPHDSNTNTPASHPVQHKLFVSVPDYGILKNHGKYIENASFLETTGPVKEIVPISALFNATDKPEGYANIFATQYSVEPLKVAVLTNTSVEIYRYRTPDQVFESLIDNPLPFVLNYGLAEACSSALFVTCKFNRAESLRSSALTFFTVGIPNVVEIKPRYNNYAASAVSSLLNKHALTATPQKTNSIAPANSNNGNYNLDDVVLSPRFYGIALLITRLFRDIWNKNIFLVKETARYDYSGSILRDSVSNGDLISMVSISKTDLEYYLSSIMILNEFFMTYGTSITTITATGITTGKAVDRSEEVAYQAESIAINAMIRLVQSIKEALSFLNVLFEESEIEGYEGQYLAFKDIMKFLSLDVQSDLTKLKFKDIFAPNDQSKRLVREILSSIINRNISRGGFIEYIATALQERCGSFCSSSDVLGFRAVEHLRKAKEVGLRDFDTLNYHLTNATRLFEKIVDDISIDKLKEAVAIMLELNYFPKTIEFLLNIANLTDKGKLAYQYVSDGYLEHDEKKKYFDKRVCIYDLVFQTLIKIDDLASGTTSNPAKGKDYTETEFAKLREESYHTALSYDDKLFHYQLYDWLVSQNSQQKLLQLDTDFILPYLQEKSVSSLDLSNLLWVYHSKRSNFLVAAQILYSLSYSDFDMNLHTRIEYLSRANGYCNGVCPPNQRHQMIQLSSMIQELFDVAVIQDELLALVTNDSRLSDDTRKGLVKQLDGKILPVSDLFNDFADPLGYYEICLTIFKISDFRNHEEIMSKWNELFDSMKSELKSSGGIEDSTNFINLLSSVVVKTGKSVRTSEFVFPIADLLPVISNLFYECLPNEHIEAGSIASIFTSAGVSYDKLYYVLKDLIETSESVNTVYKREIAWLIKYWYQSDRKLRDIITYDDLRNLDEYSIETDPIDKYMKRTGNSI': [np.float32(0.95929533), np.float32(0.9585776), np.float32(0.96328175), np.float32(0.9612704), np.float32(0.9644384), np.float32(0.9620836), np.float32(0.9694566), np.float32(0.9670438), np.float32(0.9712044), np.float32(0.9691279), np.float32(0.9657896), np.float32(0.9654502), np.float32(0.9715172), np.float32(0.9721119), np.float32(0.975863), np.float32(0.971741), np.float32(0.97153556), np.float32(0.9687685), np.float32(0.97477525), np.float32(0.9733011), np.float32(0.96012664), np.float32(0.9507818), np.float32(0.94544154), np.float32(0.93820506), np.float32(0.9396945), np.float32(0.94139826), np.float32(0.8997727), np.float32(0.8532337), np.float32(0.8422665), np.float32(0.79619735), np.float32(0.7941899), np.float32(0.78738976), np.float32(0.7815884), np.float32(0.78345007), np.float32(0.8057297), np.float32(0.7955624), np.float32(0.739702), np.float32(0.758044), np.float32(0.78153884), np.float32(0.7414321), np.float32(0.74863696), np.float32(0.7864723), np.float32(0.7656043), np.float32(0.7429942), np.float32(0.6059647), np.float32(0.61744654), np.float32(0.48512957), np.float32(0.36671156), np.float32(0.44490117), np.float32(0.3433013), np.float32(0.2612769), np.float32(0.23787034), np.float32(0.18992072), np.float32(0.1914211), np.float32(0.1840088), np.float32(0.19575033), np.float32(0.18599504), np.float32(0.15503699), np.float32(0.12059514), np.float32(0.11423987), np.float32(0.10026067), np.float32(0.11775987), np.float32(0.1275445), np.float32(0.1322729), np.float32(0.10922548), np.float32(0.10070996), np.float32(0.12973379), np.float32(0.11680941), np.float32(0.08881714), np.float32(0.09152864), np.float32(0.09974759), np.float32(0.07860682), np.float32(0.06345629), np.float32(0.0657327), np.float32(0.06687553), np.float32(0.05297511), np.float32(0.048263486), np.float32(0.053191412), np.float32(0.068827406), np.float32(0.074984364), np.float32(0.07669565), np.float32(0.07079427), np.float32(0.06457183), np.float32(0.06540198), np.float32(0.06425163), np.float32(0.06278025), np.float32(0.060203187), np.float32(0.07228236), np.float32(0.08580925), np.float32(0.088442214), np.float32(0.082772724), np.float32(0.088624105), np.float32(0.10227522), np.float32(0.11292288), np.float32(0.102680616), np.float32(0.10277403), np.float32(0.10418835), np.float32(0.07917094), np.float32(0.09642057), np.float32(0.0939898), np.float32(0.096452296), np.float32(0.09840887), np.float32(0.08951575), np.float32(0.05944159), np.float32(0.05924782), np.float32(0.058907665), np.float32(0.05600378), np.float32(0.06737963), np.float32(0.07007666), np.float32(0.08073341), np.float32(0.10064872), np.float32(0.13040061), np.float32(0.09620161), np.float32(0.09719934), np.float32(0.102661915), np.float32(0.08983822), np.float32(0.088943355), np.float32(0.084609255), np.float32(0.07991781), np.float32(0.087257676), np.float32(0.07679909), np.float32(0.0864292), np.float32(0.089572534), np.float32(0.114597164), np.float32(0.13241827), np.float32(0.10334383), np.float32(0.13545316), np.float32(0.11711741), np.float32(0.098325804), np.float32(0.089339375), np.float32(0.1020085), np.float32(0.097575285), np.float32(0.10189624), np.float32(0.10147265), np.float32(0.113477096), np.float32(0.123162955), np.float32(0.12669303), np.float32(0.1195475), np.float32(0.11616609), np.float32(0.12130786), np.float32(0.11367937), np.float32(0.12406617), np.float32(0.12409546), np.float32(0.1209327), np.float32(0.13568681), np.float32(0.13450164), np.float32(0.11893533), np.float32(0.10041302), np.float32(0.090567), np.float32(0.08627768), np.float32(0.07095621), np.float32(0.061585743), np.float32(0.06895324), np.float32(0.07085008), np.float32(0.054801475), np.float32(0.050889757), np.float32(0.043848604), np.float32(0.045583732), np.float32(0.036903746), np.float32(0.031093085), np.float32(0.032751884), np.float32(0.03240578), np.float32(0.0337142), np.float32(0.03955279), np.float32(0.04667119), np.float32(0.048109286), np.float32(0.052278206), np.float32(0.0561494), np.float32(0.059912726), np.float32(0.067471765), np.float32(0.08738052), np.float32(0.08704054), np.float32(0.09509086), np.float32(0.10146072), np.float32(0.10591748), np.float32(0.103502415), np.float32(0.10287017), np.float32(0.09943959), np.float32(0.09406951), np.float32(0.09644006), np.float32(0.09765488), np.float32(0.10280363), np.float32(0.11155602), np.float32(0.13920154), np.float32(0.13524792), np.float32(0.12734501), np.float32(0.11587379), np.float32(0.10937252), np.float32(0.104058936), np.float32(0.09545271), np.float32(0.07607887), np.float32(0.06905591), np.float32(0.069201745), np.float32(0.062738225), np.float32(0.051394515), np.float32(0.05396038), np.float32(0.042340413), np.float32(0.034121078), np.float32(0.032998834), np.float32(0.03332408), np.float32(0.035991866), np.float32(0.031554837), np.float32(0.035805427), np.float32(0.03766551), np.float32(0.042301774), np.float32(0.035090912), np.float32(0.031501062), np.float32(0.029230427), np.float32(0.02169332), np.float32(0.019600222), np.float32(0.017405406), np.float32(0.017237866), np.float32(0.019028332), np.float32(0.020077046), np.float32(0.024277322), np.float32(0.023672929), np.float32(0.026992597), np.float32(0.0297463), np.float32(0.029688312), np.float32(0.033880983), np.float32(0.033973955), np.float32(0.035228554), np.float32(0.040355854), np.float32(0.04451873), np.float32(0.05025719), np.float32(0.047251165), np.float32(0.04886928), np.float32(0.046745554), np.float32(0.051163636), np.float32(0.051637527), np.float32(0.061258182), np.float32(0.0704645), np.float32(0.076581806), np.float32(0.08081198), np.float32(0.08343635), np.float32(0.090526156), np.float32(0.08614057), np.float32(0.07441579), np.float32(0.06565819), np.float32(0.06254937), np.float32(0.055601124), np.float32(0.058733955), np.float32(0.064177476), np.float32(0.06624826), np.float32(0.070667244), np.float32(0.07168508), np.float32(0.06640445), np.float32(0.0634183), np.float32(0.056322455), np.float32(0.055330154), np.float32(0.056535013), np.float32(0.06323629), np.float32(0.06590845), np.float32(0.07206803), np.float32(0.06722047), np.float32(0.070572056), np.float32(0.07229972), np.float32(0.06795266), np.float32(0.06938662), np.float32(0.06996749), np.float32(0.06530016), np.float32(0.07103801), np.float32(0.07058321), np.float32(0.07097431), np.float32(0.07363337), np.float32(0.07448356), np.float32(0.07465747), np.float32(0.07321537), np.float32(0.07555071), np.float32(0.07607222), np.float32(0.08668581), np.float32(0.083774395), np.float32(0.109355144), np.float32(0.10357481), np.float32(0.11191648), np.float32(0.11583301), np.float32(0.118067555), np.float32(0.11005189), np.float32(0.102859244), np.float32(0.09600031), np.float32(0.0943765), np.float32(0.097419865), np.float32(0.105351195), np.float32(0.097347505), np.float32(0.09785835), np.float32(0.102828115), np.float32(0.101961076), np.float32(0.09539061), np.float32(0.09513038), np.float32(0.09273969), np.float32(0.088765815), np.float32(0.07860516), np.float32(0.075564034), np.float32(0.07695049), np.float32(0.07428402), np.float32(0.064936146), np.float32(0.056940503), np.float32(0.06017252), np.float32(0.059481863), np.float32(0.058839373), np.float32(0.05837528), np.float32(0.05886796), np.float32(0.061388385), np.float32(0.06272442), np.float32(0.057805326), np.float32(0.057284884), np.float32(0.06667804), np.float32(0.08164452), np.float32(0.08767599), np.float32(0.091621526), np.float32(0.10092653), np.float32(0.10373176), np.float32(0.0975069), np.float32(0.09695225), np.float32(0.09664372), np.float32(0.095498994), np.float32(0.09453865), np.float32(0.08830438), np.float32(0.08491071), np.float32(0.07771508), np.float32(0.06685933), np.float32(0.06070194), np.float32(0.06206121), np.float32(0.061193965), np.float32(0.06341043), np.float32(0.070655204), np.float32(0.06767264), np.float32(0.06369999), np.float32(0.06466514), np.float32(0.06702284), np.float32(0.063490994), np.float32(0.055858083), np.float32(0.054991424), np.float32(0.0510025), np.float32(0.04978787), np.float32(0.050300043), np.float32(0.048416983), np.float32(0.04205526), np.float32(0.0398754), np.float32(0.039596383), np.float32(0.038261805), np.float32(0.0451277), np.float32(0.044123873), np.float32(0.05301944), np.float32(0.064545594), np.float32(0.0796091), np.float32(0.0877428), np.float32(0.08865484), np.float32(0.09659934), np.float32(0.09311147), np.float32(0.10086833), np.float32(0.107228614), np.float32(0.11934634), np.float32(0.117453106), np.float32(0.121996924), np.float32(0.133131), np.float32(0.13714203), np.float32(0.14524081), np.float32(0.13077687), np.float32(0.1393707), np.float32(0.15379389), np.float32(0.14766732), np.float32(0.136865), np.float32(0.14088358), np.float32(0.13777864), np.float32(0.14058346), np.float32(0.13267441), np.float32(0.12346504), np.float32(0.12505427), np.float32(0.10951219), np.float32(0.10269663), np.float32(0.09277459), np.float32(0.0771085), np.float32(0.07119751), np.float32(0.06531076), np.float32(0.06481583), np.float32(0.05993412), np.float32(0.059058573), np.float32(0.056658708), np.float32(0.055155843), np.float32(0.050969332), np.float32(0.0506903), np.float32(0.055168845), np.float32(0.052237704), np.float32(0.046742715), np.float32(0.050500333), np.float32(0.05192534), np.float32(0.050694726), np.float32(0.05268811), np.float32(0.0514532), np.float32(0.056904126), np.float32(0.058561154), np.float32(0.053377967), np.float32(0.0553676), np.float32(0.050640427), np.float32(0.05058981), np.float32(0.045299616), np.float32(0.045780312), np.float32(0.04063024), np.float32(0.03579096), np.float32(0.03450027), np.float32(0.031568006), np.float32(0.031289347), np.float32(0.02908042), np.float32(0.028257156), np.float32(0.03045567), np.float32(0.02800994), np.float32(0.027794419), np.float32(0.028206235), np.float32(0.02871344), np.float32(0.028186224), np.float32(0.029676244), np.float32(0.02864009), np.float32(0.03066069), np.float32(0.02737383), np.float32(0.03143742), np.float32(0.033478577), np.float32(0.03040093), np.float32(0.03784979), np.float32(0.040929977), np.float32(0.040826526), np.float32(0.0435589), np.float32(0.050016858), np.float32(0.06283106), np.float32(0.06746543), np.float32(0.06743556), np.float32(0.0802451), np.float32(0.07525684), np.float32(0.08962975), np.float32(0.10080895), np.float32(0.111597046), np.float32(0.112983584), np.float32(0.12378374), np.float32(0.12816058), np.float32(0.13404684), np.float32(0.1477013), np.float32(0.15300527), np.float32(0.13839428), np.float32(0.13112372), np.float32(0.13742815), np.float32(0.13538176), np.float32(0.13905562), np.float32(0.14520387), np.float32(0.15512997), np.float32(0.18313402), np.float32(0.23051286), np.float32(0.26976988), np.float32(0.2889871), np.float32(0.33294794), np.float32(0.3964113), np.float32(0.39957458), np.float32(0.43070683), np.float32(0.40501937), np.float32(0.38689193), np.float32(0.3504786), np.float32(0.35510883), np.float32(0.3543122), np.float32(0.37396035), np.float32(0.37640083), np.float32(0.36542517), np.float32(0.35764223), np.float32(0.32129392), np.float32(0.29567936), np.float32(0.28258407), np.float32(0.27862832), np.float32(0.2740105), np.float32(0.22561666), np.float32(0.21769756), np.float32(0.19890986), np.float32(0.19697157), np.float32(0.20519586), np.float32(0.20740834), np.float32(0.20290467), np.float32(0.21280947), np.float32(0.19708602), np.float32(0.20855725), np.float32(0.26554573), np.float32(0.32013428), np.float32(0.39942884), np.float32(0.37894216), np.float32(0.3405187), np.float32(0.4039785), np.float32(0.42125782), np.float32(0.40155694), np.float32(0.27099198), np.float32(0.19866744), np.float32(0.16942944), np.float32(0.14786325), np.float32(0.14157781), np.float32(0.120688364), np.float32(0.11178844), np.float32(0.08969762), np.float32(0.074129), np.float32(0.06804091), np.float32(0.059652828), np.float32(0.053872354), np.float32(0.06143543), np.float32(0.06756548), np.float32(0.07875668), np.float32(0.08639872), np.float32(0.105708845), np.float32(0.118325874), np.float32(0.14854991), np.float32(0.18335111), np.float32(0.19187458), np.float32(0.2028009), np.float32(0.21270972), np.float32(0.22228044), np.float32(0.3008878), np.float32(0.3460466), np.float32(0.43447956), np.float32(0.5311036), np.float32(0.67169917), np.float32(0.7279395), np.float32(0.8569422), np.float32(0.89411336), np.float32(0.911517), np.float32(0.8942337), np.float32(0.880578), np.float32(0.8667931), np.float32(0.8235188), np.float32(0.77124405), np.float32(0.776517), np.float32(0.704556), np.float32(0.65575266), np.float32(0.57335734), np.float32(0.48647425), np.float32(0.39159474), np.float32(0.3274162), np.float32(0.26912335), np.float32(0.2069474), np.float32(0.16635703), np.float32(0.15300632), np.float32(0.14177994), np.float32(0.10995619), np.float32(0.10460858), np.float32(0.09890665), np.float32(0.08538995), np.float32(0.073357835), np.float32(0.06881996), np.float32(0.06190099), np.float32(0.05860482), np.float32(0.053381108), np.float32(0.051355578), np.float32(0.050012413), np.float32(0.055932894), np.float32(0.061220177), np.float32(0.07045026), np.float32(0.08100771), np.float32(0.09298344), np.float32(0.089718364), np.float32(0.09527276), np.float32(0.096417256), np.float32(0.09270151), np.float32(0.09005735), np.float32(0.08919252), np.float32(0.07903029), np.float32(0.07249925), np.float32(0.06783622), np.float32(0.06220125), np.float32(0.055601157), np.float32(0.056595534), np.float32(0.055934153), np.float32(0.056452557), np.float32(0.059809756), np.float32(0.062256042), np.float32(0.06408842), np.float32(0.07275067), np.float32(0.074834555), np.float32(0.06914476), np.float32(0.06444561), np.float32(0.060885362), np.float32(0.05751225), np.float32(0.05309401), np.float32(0.053256154), np.float32(0.052166477), np.float32(0.05501158), np.float32(0.06011655), np.float32(0.06515634), np.float32(0.06353867), np.float32(0.07325606), np.float32(0.08191538), np.float32(0.08590198), np.float32(0.098375455), np.float32(0.10345061), np.float32(0.09004284), np.float32(0.08464743), np.float32(0.081522144), np.float32(0.072875224), np.float32(0.07515787), np.float32(0.06815467), np.float32(0.063827135), np.float32(0.05911488), np.float32(0.062422995), np.float32(0.056384627), np.float32(0.052099206), np.float32(0.05388024), np.float32(0.05129367), np.float32(0.055232197), np.float32(0.057207484), np.float32(0.061409432), np.float32(0.066070974), np.float32(0.06918119), np.float32(0.06878239), np.float32(0.06147346), np.float32(0.06041284), np.float32(0.062253784), np.float32(0.059645094), np.float32(0.05905897), np.float32(0.0631591), np.float32(0.06934746), np.float32(0.075188905), np.float32(0.075309984), np.float32(0.07127909), np.float32(0.071179725), np.float32(0.06894473), np.float32(0.068622746), np.float32(0.06696582), np.float32(0.07293684), np.float32(0.07709794), np.float32(0.07305054), np.float32(0.07137124), np.float32(0.07352415), np.float32(0.071619414), np.float32(0.06285761), np.float32(0.05648579), np.float32(0.0503649), np.float32(0.049573686), np.float32(0.048522525), np.float32(0.04195875), np.float32(0.038151983), np.float32(0.03778352), np.float32(0.036614686), np.float32(0.03460007), np.float32(0.032374345), np.float32(0.033607364), np.float32(0.03708147), np.float32(0.036189474), np.float32(0.040721714), np.float32(0.04305652), np.float32(0.04472457), np.float32(0.049859695), np.float32(0.049174648), np.float32(0.050600898), np.float32(0.05129499), np.float32(0.05037084), np.float32(0.046299543), np.float32(0.044937637), np.float32(0.043327726), np.float32(0.041413985), np.float32(0.039237157), np.float32(0.041439597), np.float32(0.044188358), np.float32(0.047442827), np.float32(0.052446242), np.float32(0.050359894), np.float32(0.048750643), np.float32(0.051685933), np.float32(0.052053165), np.float32(0.05259911), np.float32(0.050823815), np.float32(0.0542071), np.float32(0.046925664), np.float32(0.04752501), np.float32(0.051489286), np.float32(0.04994963), np.float32(0.048286863), np.float32(0.050699893), np.float32(0.055784523), np.float32(0.055782415), np.float32(0.05192087), np.float32(0.053451885), np.float32(0.06114431), np.float32(0.057773948), np.float32(0.06488938), np.float32(0.07015357), np.float32(0.08692273), np.float32(0.099074304), np.float32(0.11137798), np.float32(0.11113732), np.float32(0.121861435), np.float32(0.12489111), np.float32(0.14876512), np.float32(0.15597278), np.float32(0.16839617), np.float32(0.18796992), np.float32(0.2323684), np.float32(0.24804878), np.float32(0.28054553), np.float32(0.33911029), np.float32(0.40025765), np.float32(0.49303848), np.float32(0.48553964), np.float32(0.5882523), np.float32(0.6470648), np.float32(0.7274134), np.float32(0.7247063), np.float32(0.7525197), np.float32(0.8072606), np.float32(0.8075568), np.float32(0.79563326), np.float32(0.821789), np.float32(0.81848896), np.float32(0.8053593), np.float32(0.7905131), np.float32(0.7762873), np.float32(0.7798747), np.float32(0.7245675), np.float32(0.6609428), np.float32(0.63051677), np.float32(0.58734053), np.float32(0.51105464), np.float32(0.4864454), np.float32(0.40314686), np.float32(0.3336865), np.float32(0.30507243), np.float32(0.25263306), np.float32(0.18414646), np.float32(0.120290734), np.float32(0.07968143), np.float32(0.0592047), np.float32(0.04631798), np.float32(0.0379427), np.float32(0.040815603), np.float32(0.03309977), np.float32(0.028538883), np.float32(0.026591817), np.float32(0.028407216), np.float32(0.030484952), np.float32(0.030381087), np.float32(0.03244291), np.float32(0.030651327), np.float32(0.027883884), np.float32(0.028689055), np.float32(0.030812588), np.float32(0.03263234), np.float32(0.03451177), np.float32(0.03876324), np.float32(0.042655826), np.float32(0.048685417), np.float32(0.05427562), np.float32(0.06275065), np.float32(0.07045786), np.float32(0.07379727), np.float32(0.08256279), np.float32(0.08823883), np.float32(0.091890074), np.float32(0.09379864), np.float32(0.10258237), np.float32(0.1051434), np.float32(0.107503384), np.float32(0.10552786), np.float32(0.120822646), np.float32(0.11862808), np.float32(0.116019875), np.float32(0.11915692), np.float32(0.123156816), np.float32(0.1116048), np.float32(0.09707865), np.float32(0.0982418), np.float32(0.096027024), np.float32(0.08897474), np.float32(0.102881335), np.float32(0.109597996), np.float32(0.114455916), np.float32(0.09853614), np.float32(0.09673752), np.float32(0.09231533), np.float32(0.088768706), np.float32(0.08926945), np.float32(0.073620684), np.float32(0.0654923), np.float32(0.0577002), np.float32(0.054780293), np.float32(0.047383487), np.float32(0.04011407), np.float32(0.036951847), np.float32(0.036735196), np.float32(0.037187144), np.float32(0.034961175), np.float32(0.035909772), np.float32(0.03856819), np.float32(0.040248774), np.float32(0.040877692), np.float32(0.04125897), np.float32(0.043058556), np.float32(0.03825661), np.float32(0.03787996), np.float32(0.03713602), np.float32(0.036718827), np.float32(0.036337346), np.float32(0.03803834), np.float32(0.044561163), np.float32(0.049335912), np.float32(0.052048188), np.float32(0.06802644), np.float32(0.08501253), np.float32(0.10260257), np.float32(0.14495926), np.float32(0.16785105), np.float32(0.18518294), np.float32(0.21359207), np.float32(0.23113534), np.float32(0.25179896), np.float32(0.25043574), np.float32(0.22741781), np.float32(0.20188598), np.float32(0.20113398), np.float32(0.1902962), np.float32(0.19354257), np.float32(0.1859765), np.float32(0.18450534), np.float32(0.16349265), np.float32(0.1614679), np.float32(0.1602831), np.float32(0.14628032), np.float32(0.14495222), np.float32(0.14157069), np.float32(0.11974776), np.float32(0.10115268), np.float32(0.10227955), np.float32(0.08982163), np.float32(0.06991129), np.float32(0.06622594), np.float32(0.06616566), np.float32(0.05338803), np.float32(0.0545289), np.float32(0.053312216), np.float32(0.04258028), np.float32(0.03607445), np.float32(0.035610326), np.float32(0.036831185), np.float32(0.03267378), np.float32(0.03180993), np.float32(0.031587947), np.float32(0.029972814), np.float32(0.026814533), np.float32(0.029584829), np.float32(0.032842923), np.float32(0.03727758), np.float32(0.039719388), np.float32(0.04279612), np.float32(0.055480834), np.float32(0.0602974), np.float32(0.05753703), np.float32(0.07160901), np.float32(0.08402927), np.float32(0.081260696), np.float32(0.08253686), np.float32(0.0973068), np.float32(0.08945149), np.float32(0.074594244), np.float32(0.08909484), np.float32(0.10733938), np.float32(0.09044958), np.float32(0.08473254), np.float32(0.106530435), np.float32(0.10189881), np.float32(0.084619075), np.float32(0.08933724), np.float32(0.09845057), np.float32(0.091491655), np.float32(0.0779676), np.float32(0.08048417), np.float32(0.07258522), np.float32(0.07829865), np.float32(0.06692957), np.float32(0.06410265), np.float32(0.06993761), np.float32(0.059434094), np.float32(0.06322517), np.float32(0.060273588), np.float32(0.06434689), np.float32(0.06971695), np.float32(0.07331625), np.float32(0.08112337), np.float32(0.077796675), np.float32(0.082622446), np.float32(0.09721001), np.float32(0.11880393), np.float32(0.11789012), np.float32(0.10992621), np.float32(0.12495293), np.float32(0.13015628), np.float32(0.12316789), np.float32(0.10873573), np.float32(0.109804526), np.float32(0.10574859), np.float32(0.09255221), np.float32(0.082562394), np.float32(0.084134445), np.float32(0.08087489), np.float32(0.071721904), np.float32(0.06655193), np.float32(0.06389591), np.float32(0.06784117), np.float32(0.06440463), np.float32(0.059430525), np.float32(0.063389525), np.float32(0.06771006), np.float32(0.06783083), np.float32(0.06244451), np.float32(0.055396758), np.float32(0.045454655), np.float32(0.04413875), np.float32(0.044182353), np.float32(0.03944233), np.float32(0.033985466), np.float32(0.03760503), np.float32(0.03869827), np.float32(0.034058757), np.float32(0.035201848), np.float32(0.042186726), np.float32(0.045528054), np.float32(0.042803377), np.float32(0.044899028), np.float32(0.04931125), np.float32(0.05324811), np.float32(0.05040073), np.float32(0.04878726), np.float32(0.04558919), np.float32(0.05224625), np.float32(0.05574907), np.float32(0.048695255), np.float32(0.043454804), np.float32(0.04353226), np.float32(0.049085576), np.float32(0.059817724), np.float32(0.05481892), np.float32(0.053442612), np.float32(0.07039685), np.float32(0.08196025), np.float32(0.07177808), np.float32(0.08514465), np.float32(0.098333605), np.float32(0.09405659), np.float32(0.09033727), np.float32(0.097487204), np.float32(0.10562005), np.float32(0.095811106), np.float32(0.09531138), np.float32(0.10028074), np.float32(0.10924311), np.float32(0.09970741), np.float32(0.10669559), np.float32(0.108571775), np.float32(0.10156469), np.float32(0.10758865), np.float32(0.11089379), np.float32(0.12086732), np.float32(0.11038602), np.float32(0.106609404), np.float32(0.1112843), np.float32(0.10574358), np.float32(0.102811135), np.float32(0.10503004), np.float32(0.10143709), np.float32(0.09215712), np.float32(0.08802015), np.float32(0.09691796), np.float32(0.08480239), np.float32(0.06910968), np.float32(0.07161676), np.float32(0.07706172), np.float32(0.08254961), np.float32(0.07913541), np.float32(0.077923484), np.float32(0.09396561), np.float32(0.09364534), np.float32(0.08755858), np.float32(0.09596098), np.float32(0.102857254), np.float32(0.09732743), np.float32(0.078612246), np.float32(0.07900303), np.float32(0.07556599), np.float32(0.06766359), np.float32(0.07028032), np.float32(0.07510749), np.float32(0.06917724), np.float32(0.07944111), np.float32(0.097713), np.float32(0.09537916), np.float32(0.086243235), np.float32(0.11229665), np.float32(0.12042468), np.float32(0.10501242), np.float32(0.103882715), np.float32(0.12635529), np.float32(0.13589916), np.float32(0.13331552), np.float32(0.14299576), np.float32(0.14118761), np.float32(0.13431351), np.float32(0.14522187), np.float32(0.13321732), np.float32(0.1693121), np.float32(0.18289524), np.float32(0.21009621), np.float32(0.23293637), np.float32(0.043104682), np.float32(0.04358689), np.float32(0.04017286), np.float32(0.04243626), np.float32(0.040137745), np.float32(0.040872544), np.float32(0.041549962), np.float32(0.040786546), np.float32(0.03972127), np.float32(0.04256103), np.float32(0.046994124), np.float32(0.0461711), np.float32(0.057264246), np.float32(0.07219768), np.float32(0.08866555), np.float32(0.10011109), np.float32(0.112422526), np.float32(0.12763824), np.float32(0.12939838), np.float32(0.13171887), np.float32(0.12625863), np.float32(0.13216059), np.float32(0.1260273), np.float32(0.124465644), np.float32(0.115466066), np.float32(0.11386067), np.float32(0.10813422), np.float32(0.10009634), np.float32(0.093357556), np.float32(0.08782474), np.float32(0.0834588), np.float32(0.07609311), np.float32(0.0690856), np.float32(0.065303415), np.float32(0.05983501), np.float32(0.058920037), np.float32(0.059871048), np.float32(0.05372728), np.float32(0.049325928), np.float32(0.04673164), np.float32(0.042385146), np.float32(0.038139727), np.float32(0.035200052), np.float32(0.040206786), np.float32(0.04327228), np.float32(0.043194298), np.float32(0.04895335), np.float32(0.060160343), np.float32(0.06869233), np.float32(0.08078136), np.float32(0.10842176), np.float32(0.1366971), np.float32(0.18321177), np.float32(0.22539745), np.float32(0.25168675), np.float32(0.28230205), np.float32(0.340558), np.float32(0.38432324), np.float32(0.39526638), np.float32(0.40832597), np.float32(0.39138755), np.float32(0.44085076), np.float32(0.38784114), np.float32(0.3672869), np.float32(0.37390408), np.float32(0.347017), np.float32(0.34786016), np.float32(0.33088365), np.float32(0.32245117), np.float32(0.28003398), np.float32(0.22083049), np.float32(0.17569464), np.float32(0.14589986), np.float32(0.12837881), np.float32(0.109167226), np.float32(0.1019356), np.float32(0.0959277), np.float32(0.08786671), np.float32(0.08142263), np.float32(0.08040133), np.float32(0.0765304), np.float32(0.07158703), np.float32(0.067337945), np.float32(0.066807866), np.float32(0.06901668), np.float32(0.06256697), np.float32(0.058961418), np.float32(0.059262495), np.float32(0.05648555), np.float32(0.055227097), np.float32(0.057928335), np.float32(0.062666826), np.float32(0.06568047), np.float32(0.065222695), np.float32(0.06712138), np.float32(0.06761233), np.float32(0.06324134), np.float32(0.06642724), np.float32(0.060122687), np.float32(0.05685885), np.float32(0.051760938), np.float32(0.05436026), np.float32(0.05611686), np.float32(0.054964904), np.float32(0.052192133), np.float32(0.053637534), np.float32(0.059165537), np.float32(0.060823616), np.float32(0.0657137), np.float32(0.081641376), np.float32(0.09579339), np.float32(0.10541941), np.float32(0.09975682), np.float32(0.096476234), np.float32(0.09964289), np.float32(0.099799246), np.float32(0.0988675), np.float32(0.08082792), np.float32(0.07333322), np.float32(0.076521866), np.float32(0.06568613), np.float32(0.05191229), np.float32(0.052579354), np.float32(0.050556164), np.float32(0.044885706), np.float32(0.03975654), np.float32(0.040553678), np.float32(0.046841893), np.float32(0.05231698), np.float32(0.050770197), np.float32(0.052948788), np.float32(0.05488114), np.float32(0.04754432), np.float32(0.042070728), np.float32(0.03450046), np.float32(0.029935943), np.float32(0.028671449), np.float32(0.02462348), np.float32(0.021338291), np.float32(0.021536574), np.float32(0.020309765), np.float32(0.020328835), np.float32(0.0203311), np.float32(0.01998004), np.float32(0.023380877), np.float32(0.027091691), np.float32(0.025768021), np.float32(0.031060392), np.float32(0.03353735), np.float32(0.035064638), np.float32(0.033039056), np.float32(0.03138161), np.float32(0.0300947), np.float32(0.030378306), np.float32(0.028283589), np.float32(0.031088097), np.float32(0.032327674), np.float32(0.031611964), np.float32(0.035197943), np.float32(0.043274175), np.float32(0.04345327), np.float32(0.049100403), np.float32(0.057565685), np.float32(0.057590265), np.float32(0.058112107), np.float32(0.066355586), np.float32(0.07083878), np.float32(0.074804254), np.float32(0.073348165), np.float32(0.07104665), np.float32(0.08226314), np.float32(0.08129333), np.float32(0.08314846), np.float32(0.08436649), np.float32(0.09102383), np.float32(0.0945073), np.float32(0.092305526), np.float32(0.09855268), np.float32(0.10541015), np.float32(0.08534271), np.float32(0.07920891), np.float32(0.09075191), np.float32(0.08777439), np.float32(0.072742276), np.float32(0.0764129), np.float32(0.077750504), np.float32(0.06869627), np.float32(0.06596861), np.float32(0.071824655), np.float32(0.06071316), np.float32(0.05495023), np.float32(0.05321882), np.float32(0.050418362), np.float32(0.047599293), np.float32(0.045639623), np.float32(0.04095444), np.float32(0.03373628), np.float32(0.030453429), np.float32(0.02977346), np.float32(0.029317833), np.float32(0.029574208), np.float32(0.029704079), np.float32(0.029921599), np.float32(0.036073554), np.float32(0.039422184), np.float32(0.040934928), np.float32(0.04478432), np.float32(0.05112652), np.float32(0.054483548), np.float32(0.05971757), np.float32(0.06724168), np.float32(0.07398647), np.float32(0.08590641), np.float32(0.09403579), np.float32(0.095364995), np.float32(0.09060834), np.float32(0.11047354), np.float32(0.1200008), np.float32(0.117243245), np.float32(0.12613842), np.float32(0.1357142), np.float32(0.14454629), np.float32(0.14144203), np.float32(0.14534521), np.float32(0.14805298), np.float32(0.138027), np.float32(0.13401279), np.float32(0.13234597), np.float32(0.11798034), np.float32(0.10104355), np.float32(0.11298917), np.float32(0.11472797), np.float32(0.10605875), np.float32(0.09474301), np.float32(0.09771336), np.float32(0.099776655), np.float32(0.08503942), np.float32(0.07993229), np.float32(0.08152361), np.float32(0.08056422), np.float32(0.071582735), np.float32(0.06525415), np.float32(0.06093066), np.float32(0.05229121), np.float32(0.043500744), np.float32(0.038497377), np.float32(0.036760423), np.float32(0.03750159), np.float32(0.035037074), np.float32(0.03522849), np.float32(0.037388314), np.float32(0.033487882), np.float32(0.03850172), np.float32(0.042085968), np.float32(0.04004186), np.float32(0.039313424), np.float32(0.041010182), np.float32(0.036569115), np.float32(0.032648556), np.float32(0.034940522), np.float32(0.03682041), np.float32(0.032834373), np.float32(0.033690285), np.float32(0.03967317), np.float32(0.037487462), np.float32(0.03663022), np.float32(0.048234485), np.float32(0.055337593), np.float32(0.05807499), np.float32(0.069834165), np.float32(0.07866719), np.float32(0.07821212), np.float32(0.080507904), np.float32(0.08996187), np.float32(0.09856821), np.float32(0.10681639), np.float32(0.10886825), np.float32(0.119198814), np.float32(0.13618927), np.float32(0.13850018), np.float32(0.14997046), np.float32(0.16247474), np.float32(0.1724536), np.float32(0.1773029), np.float32(0.1678023), np.float32(0.17957601), np.float32(0.18518123), np.float32(0.16620761), np.float32(0.16840044), np.float32(0.1697113), np.float32(0.15531436), np.float32(0.14354774), np.float32(0.14952828), np.float32(0.14480194), np.float32(0.14752874), np.float32(0.14939481), np.float32(0.16953105), np.float32(0.15995318), np.float32(0.14772896), np.float32(0.14124116), np.float32(0.13109656), np.float32(0.108186744), np.float32(0.09955142), np.float32(0.089026295), np.float32(0.078375824), np.float32(0.08290482), np.float32(0.07501346), np.float32(0.06909207), np.float32(0.068944156), np.float32(0.07401406), np.float32(0.07459894), np.float32(0.0787995), np.float32(0.078286625), np.float32(0.087105095), np.float32(0.08161195), np.float32(0.07733567), np.float32(0.07877222), np.float32(0.082082644), np.float32(0.063753836), np.float32(0.05499396), np.float32(0.047962356), np.float32(0.04180128), np.float32(0.03735998), np.float32(0.035448927), np.float32(0.033692963), np.float32(0.035932653), np.float32(0.0366144), np.float32(0.03590235), np.float32(0.038364578), np.float32(0.04364933), np.float32(0.048072416), np.float32(0.050371796), np.float32(0.0560478), np.float32(0.052200224), np.float32(0.05002061), np.float32(0.05160235), np.float32(0.054497335), np.float32(0.051812522), np.float32(0.05553896), np.float32(0.06634099), np.float32(0.07030155), np.float32(0.070741855), np.float32(0.075453795), np.float32(0.08144135), np.float32(0.082223676), np.float32(0.07847007), np.float32(0.082930245), np.float32(0.07881998), np.float32(0.068494596), np.float32(0.06556428), np.float32(0.056738265), np.float32(0.045544095), np.float32(0.047340587), np.float32(0.04657384), np.float32(0.040194735), np.float32(0.034274418), np.float32(0.038100317), np.float32(0.04363669), np.float32(0.045406673), np.float32(0.05443615), np.float32(0.06726949), np.float32(0.07149592), np.float32(0.07170407), np.float32(0.07389396), np.float32(0.06962244), np.float32(0.06301301), np.float32(0.065827936), np.float32(0.069519825), np.float32(0.06925899), np.float32(0.056955572), np.float32(0.053653654), np.float32(0.05840163), np.float32(0.054539546), np.float32(0.048097853), np.float32(0.056810517), np.float32(0.062630445), np.float32(0.052403226), np.float32(0.050763007), np.float32(0.0581651), np.float32(0.0609782), np.float32(0.056091838), np.float32(0.056601007), np.float32(0.056255974), np.float32(0.048153423), np.float32(0.045923527), np.float32(0.0491353), np.float32(0.046301913), np.float32(0.042113718), np.float32(0.04463583), np.float32(0.047567196), np.float32(0.048563965), np.float32(0.049347926), np.float32(0.056580033), np.float32(0.06850055), np.float32(0.077570304), np.float32(0.08325252), np.float32(0.10245817), np.float32(0.12422334), np.float32(0.12488721), np.float32(0.1409766), np.float32(0.15602225), np.float32(0.1766931), np.float32(0.18100986), np.float32(0.20013592), np.float32(0.19445467), np.float32(0.18372981), np.float32(0.18492256), np.float32(0.20669281), np.float32(0.20280367), np.float32(0.19032162), np.float32(0.20575972), np.float32(0.21776316), np.float32(0.21173587), np.float32(0.22831507), np.float32(0.21421549), np.float32(0.23787855), np.float32(0.25638318), np.float32(0.25244856), np.float32(0.24863303), np.float32(0.25856927), np.float32(0.2560061), np.float32(0.27438658), np.float32(0.30105522), np.float32(0.30345374), np.float32(0.33855525), np.float32(0.3029694), np.float32(0.29541737), np.float32(0.32728174)], 'MVRGGRTEACHGEDGGRRGGLQGARASAEGAAPPPPPRGPAPRPRPGSDALGAGGTLALQRQRAGRQPGGRTGRTGRARARAREAGGGGGFGRQRTPGPPARVRTGRGREGAGGGERGAGAGPARAGRPWGRSAAPQAAPQRDMELAAAAAAAAAGGVPAPQKEIVYNRLLPYAARLDGEAQRLLARIKANLGRAVQLHELWPGGLFWTRKLSTYIRLYGRKFSKEDHVLFIKLLYELVTIPKLEISMMQGFSRLLVNLLKKKELLSRDDLQLPWRPLYDMLERILYSKTEHLGLNWFPSSVENVLKTLVKSCRPYFPDDATAEMLEEWRPLMCPFDVTMQKAITYFEIFLPTSLPPELHHKGFKLWFDELLGLWVSVQNLPQWEGHLVNLFARLATDNIGYIDWDPYVPKIFTRILRSLNLPVGSNQVLVPRFLTNAYDVGHAVIWITAMMGGPSKLVQKHLTGLFNSIASFYHPSNNGRWLNKLMKLLQRLPNSVVRRLHRERYKKPSWLTPVPDSHKLTDQDVTDFVQCMIQPVLLAMFSKTGSLEAAQALQNLALLRPELVIPPVLERTYPALETLTEPHQLTATLSCVIGVARSLVSGGRWFPEGPTHMLPLLMRALPGVDPNDFSKCMITFQFIATFSTLVPLVDCSSVLQERNDLTEVERELCSASAEFEDFVLQFMDRCFGLIESSTLEQTREETETEKMTHLESLVELGLSSTFSTILTQCSKDIFKVALQKVFNFAISNIFETRVAGRMVADMCRAAVKCCPVDSLKLFVPHCCNVITQLTTNDDVLNEEELDKELLWNLQLLSEITRVDGKELLPYKEQLVRILQRTLHLTCKQGYTLSCNLLHHLLRSTTLIYPTEYCSVPGGFDKPLSDYFPIKDWGKPGDLWNLDIQWHVPSPDEVSFAYYLLDSFLQPELIQLQRYGDGELEMSRDDVQQRLTIVHNCLIGSGNLLPPLKGEQITHLVPTLVSMEETKLYTGLDYDLSRENPRENIARVVRKLLHHILDNSEDDTKSLFLIIKIIGDLLQFQGSHKHEFDSRWKSFNLVKKSMENRLHGKKQHIRALLIDRVMLQHELRTLTVEGCEYKTIHQDMIRDLLRLSTSSYGQVRNKAQQTFFTALGTYNFCCRDIIPLVLEFLRPDRRDVSQQQFKGALYCLLGNHSGVCLANLHDWDCIVKTWPAIVSSGLSQAMSLEKPSIVRLFDDLAEKIHRQYETIGLDFSVPEACVAAAVLLQKSKNPSIDQELLSPEEIKLGVERQREKNAEALQNYENLVYTLLDCVDQRNLPWKFEHIGIGFLSLLLRDDRVLPLRAIRFFVQNLNHDALVVRKMAISAVAGILKQLKRAHKKVSISPYEISGSPQPPGIVAGERPDNQWLHYDSENLPTTKTAWEASCFVEKTHWGYYTWPQNMVVYAAAEEQPKLGRSREELSEAEQIIFDHFSDAKFVEQLIKFLSLEDRKGKDKFNPRRFCLFKGVFRNFDDAFLPVLKPHLERLVADWHESTQRCVAEIIAGLIRGSKHWTFEKVERLWKLLCPLLRTALNNITVETYNDWGTCIATSCESRDPRKLHWLFELLLESPLSGEGGSFVDACRLYVLQGGLAQQEWRVPELLHRLLKYLEPKLTQVYKNVRERIGSVLTYIFMIDVSLPNTAPTKSPRVSEFTARVLARLKPLLEIDEEIQNHVMEENGVGEQDERTQGIKLLKTILKWLMASAGRSFSTAVAEQLQLLPLFFKIAPVENDNSYDELKRDAKVCLSLMSQGLLCPQQVPLVLQVLKQTARSGSWHARYTVLTYLQTMVFYNLFIFLNNEEAVRNIRWLVINLLEDEQLEVREMAATTLSGLLQCNFLSMDGPMQAHFEQLCKTKLPKKRKRDPGTVGDTIPSAELVKRHAGVLGLGACILSSPYDVPTWMPQLLMNLSAHLNDPQPIEMTVKKTLSNFRRTHHDNWQEHKQQFTDDQLLVLTDLLVSPCYYA': [np.float32(0.96693814), np.float32(0.9710499), np.float32(0.9721718), np.float32(0.9720909), np.float32(0.97169423), np.float32(0.9746279), np.float32(0.97712505), np.float32(0.97840184), np.float32(0.9796917), np.float32(0.9815678), np.float32(0.98186994), np.float32(0.98064315), np.float32(0.98006135), np.float32(0.9797808), np.float32(0.97962266), np.float32(0.97870934), np.float32(0.97933024), np.float32(0.9798804), np.float32(0.97880733), np.float32(0.9792113), np.float32(0.9791955), np.float32(0.98006666), np.float32(0.9808702), np.float32(0.98022217), np.float32(0.9812707), np.float32(0.9812408), np.float32(0.9823715), np.float32(0.98268855), np.float32(0.98305064), np.float32(0.9828028), np.float32(0.98291934), np.float32(0.9831887), np.float32(0.9841197), np.float32(0.98460174), np.float32(0.98540545), np.float32(0.98595715), np.float32(0.9864848), np.float32(0.986641), np.float32(0.9867807), np.float32(0.9871163), np.float32(0.9868881), np.float32(0.98675764), np.float32(0.9865436), np.float32(0.9859097), np.float32(0.9852486), np.float32(0.9853328), np.float32(0.9846543), np.float32(0.98455274), np.float32(0.9840283), np.float32(0.9835935), np.float32(0.9821578), np.float32(0.9818169), np.float32(0.98092824), np.float32(0.9811152), np.float32(0.98128337), np.float32(0.98001784), np.float32(0.9806261), np.float32(0.9809491), np.float32(0.98116666), np.float32(0.98176664), np.float32(0.9827489), np.float32(0.9825493), np.float32(0.98332906), np.float32(0.982157), np.float32(0.9823229), np.float32(0.9828402), np.float32(0.9828536), np.float32(0.9839003), np.float32(0.9833692), np.float32(0.9835212), np.float32(0.98369354), np.float32(0.9842631), np.float32(0.9846752), np.float32(0.9852182), np.float32(0.9854011), np.float32(0.98559165), np.float32(0.9857523), np.float32(0.98577416), np.float32(0.9856359), np.float32(0.9862368), np.float32(0.98633146), np.float32(0.9866087), np.float32(0.9869285), np.float32(0.98702407), np.float32(0.98687786), np.float32(0.9871001), np.float32(0.986655), np.float32(0.98686475), np.float32(0.98722327), np.float32(0.98697364), np.float32(0.98742235), np.float32(0.98733205), np.float32(0.98813266), np.float32(0.9879964), np.float32(0.9880634), np.float32(0.9881592), np.float32(0.98774105), np.float32(0.98759407), np.float32(0.9876486), np.float32(0.98742795), np.float32(0.9875707), np.float32(0.98793006), np.float32(0.988074), np.float32(0.9876901), np.float32(0.98824185), np.float32(0.9884122), np.float32(0.9886226), np.float32(0.988761), np.float32(0.98876804), np.float32(0.9888742), np.float32(0.9889277), np.float32(0.98884773), np.float32(0.9891284), np.float32(0.98934096), np.float32(0.9895682), np.float32(0.98981434), np.float32(0.9900829), np.float32(0.98996055), np.float32(0.9901072), np.float32(0.9899738), np.float32(0.9900485), np.float32(0.9898212), np.float32(0.98994434), np.float32(0.98971367), np.float32(0.9894215), np.float32(0.98876977), np.float32(0.9877966), np.float32(0.98732656), np.float32(0.98606145), np.float32(0.98475754), np.float32(0.9832306), np.float32(0.98044956), np.float32(0.9774999), np.float32(0.97089237), np.float32(0.9658809), np.float32(0.9621078), np.float32(0.9572829), np.float32(0.9539973), np.float32(0.94760746), np.float32(0.9486552), np.float32(0.93917567), np.float32(0.92725825), np.float32(0.91485167), np.float32(0.90603966), np.float32(0.897796), np.float32(0.9147951), np.float32(0.93851465), np.float32(0.9431869), np.float32(0.9430716), np.float32(0.9366961), np.float32(0.93320066), np.float32(0.92986584), np.float32(0.92351437), np.float32(0.9080295), np.float32(0.8969524), np.float32(0.85285807), np.float32(0.779851), np.float32(0.7546009), np.float32(0.7225343), np.float32(0.6870414), np.float32(0.68454033), np.float32(0.64131296), np.float32(0.5767287), np.float32(0.54505336), np.float32(0.5688143), np.float32(0.5516706), np.float32(0.47409412), np.float32(0.4877607), np.float32(0.47386706), np.float32(0.34769422), np.float32(0.30472186), np.float32(0.28848773), np.float32(0.2615506), np.float32(0.20846368), np.float32(0.15905242), np.float32(0.15191671), np.float32(0.10540536), np.float32(0.094545096), np.float32(0.09812024), np.float32(0.13819699), np.float32(0.10990405), np.float32(0.09541456), np.float32(0.09558845), np.float32(0.10348643), np.float32(0.09855815), np.float32(0.10214878), np.float32(0.09682355), np.float32(0.089899786), np.float32(0.08235603), np.float32(0.085161924), np.float32(0.07928534), np.float32(0.07030198), np.float32(0.06686436), np.float32(0.0710874), np.float32(0.06795051), np.float32(0.06555495), np.float32(0.07382935), np.float32(0.069764145), np.float32(0.07248393), np.float32(0.07475429), np.float32(0.07407104), np.float32(0.064536095), np.float32(0.062950976), np.float32(0.05817472), np.float32(0.05093894), np.float32(0.05003096), np.float32(0.04664736), np.float32(0.043303765), np.float32(0.043781284), np.float32(0.04660644), np.float32(0.062721476), np.float32(0.055341493), np.float32(0.05212019), np.float32(0.056506593), np.float32(0.06622494), np.float32(0.06303483), np.float32(0.05668412), np.float32(0.059407454), np.float32(0.053642098), np.float32(0.05036303), np.float32(0.053421833), np.float32(0.05764232), np.float32(0.049938362), np.float32(0.045336895), np.float32(0.051127687), np.float32(0.051190473), np.float32(0.046134792), np.float32(0.05368376), np.float32(0.063053496), np.float32(0.057137575), np.float32(0.06363681), np.float32(0.07562313), np.float32(0.07541202), np.float32(0.06966542), np.float32(0.057983804), np.float32(0.06487895), np.float32(0.056156706), np.float32(0.041955788), np.float32(0.03878394), np.float32(0.036040794), np.float32(0.03461059), np.float32(0.033273954), np.float32(0.035404753), np.float32(0.036572598), np.float32(0.037531737), np.float32(0.037366427), np.float32(0.041277137), np.float32(0.041289937), np.float32(0.039158344), np.float32(0.04460026), np.float32(0.048961632), np.float32(0.049595024), np.float32(0.052108392), np.float32(0.051360015), np.float32(0.042314284), np.float32(0.04134019), np.float32(0.048256118), np.float32(0.052695036), np.float32(0.059805103), np.float32(0.06681118), np.float32(0.07618148), np.float32(0.078903735), np.float32(0.07357274), np.float32(0.06944658), np.float32(0.080003716), np.float32(0.08711), np.float32(0.0724258), np.float32(0.07245579), np.float32(0.086066954), np.float32(0.08153227), np.float32(0.0681371), np.float32(0.08191195), np.float32(0.08739251), np.float32(0.06770262), np.float32(0.060125265), np.float32(0.057340313), np.float32(0.053215202), np.float32(0.05711733), np.float32(0.061402325), np.float32(0.06457388), np.float32(0.06320394), np.float32(0.053090364), np.float32(0.049145997), np.float32(0.048580445), np.float32(0.046383645), np.float32(0.04607271), np.float32(0.04406185), np.float32(0.04648978), np.float32(0.047915448), np.float32(0.04719728), np.float32(0.049419593), np.float32(0.05300774), np.float32(0.054463215), np.float32(0.05537039), np.float32(0.054505255), np.float32(0.05778185), np.float32(0.05703183), np.float32(0.054457568), np.float32(0.05348678), np.float32(0.058525756), np.float32(0.05423772), np.float32(0.049861625), np.float32(0.05178424), np.float32(0.05133002), np.float32(0.050595205), np.float32(0.047470454), np.float32(0.04814678), np.float32(0.053165745), np.float32(0.054235123), np.float32(0.056190114), np.float32(0.059833657), np.float32(0.06085853), np.float32(0.06350638), np.float32(0.064976305), np.float32(0.06748752), np.float32(0.071990944), np.float32(0.06983946), np.float32(0.0690569), np.float32(0.07871189), np.float32(0.08132603), np.float32(0.0804007), np.float32(0.088348016), np.float32(0.09248991), np.float32(0.08359129), np.float32(0.0837482), np.float32(0.09492463), np.float32(0.0836756), np.float32(0.07866586), np.float32(0.07192969), np.float32(0.07994793), np.float32(0.08235383), np.float32(0.064439766), np.float32(0.05436869), np.float32(0.052611917), np.float32(0.051417038), np.float32(0.04532246), np.float32(0.042410016), np.float32(0.042638917), np.float32(0.041576043), np.float32(0.03638682), np.float32(0.034585755), np.float32(0.03742857), np.float32(0.038561735), np.float32(0.035643376), np.float32(0.03762835), np.float32(0.041606195), np.float32(0.046122678), np.float32(0.04416472), np.float32(0.046754487), np.float32(0.04711431), np.float32(0.05501012), np.float32(0.058053594), np.float32(0.05485441), np.float32(0.0548704), np.float32(0.05144552), np.float32(0.05011849), np.float32(0.050722364), np.float32(0.053925276), np.float32(0.057349), np.float32(0.0597468), np.float32(0.055283852), np.float32(0.057165205), np.float32(0.060285788), np.float32(0.06395184), np.float32(0.056732014), np.float32(0.051203147), np.float32(0.048820455), np.float32(0.055136636), np.float32(0.054381393), np.float32(0.047931354), np.float32(0.045526005), np.float32(0.052538406), np.float32(0.049913608), np.float32(0.049082875), np.float32(0.043016165), np.float32(0.042357966), np.float32(0.040061943), np.float32(0.037132904), np.float32(0.0378567), np.float32(0.035855584), np.float32(0.03581289), np.float32(0.033835195), np.float32(0.035362065), np.float32(0.035754364), np.float32(0.036095455), np.float32(0.03983258), np.float32(0.04461612), np.float32(0.04606569), np.float32(0.04993409), np.float32(0.048153587), np.float32(0.048773378), np.float32(0.04485006), np.float32(0.045117777), np.float32(0.04433449), np.float32(0.04250585), np.float32(0.04335464), np.float32(0.046815168), np.float32(0.042424377), np.float32(0.040387403), np.float32(0.048227325), np.float32(0.053067625), np.float32(0.052418243), np.float32(0.0513231), np.float32(0.05833747), np.float32(0.058055613), np.float32(0.05304182), np.float32(0.05480589), np.float32(0.06054468), np.float32(0.060825802), np.float32(0.060340878), np.float32(0.054253962), np.float32(0.05671664), np.float32(0.059869215), np.float32(0.061890844), np.float32(0.063741416), np.float32(0.06945293), np.float32(0.07144001), np.float32(0.07689887), np.float32(0.066581845), np.float32(0.052815117), np.float32(0.05081184), np.float32(0.05752627), np.float32(0.05721587), np.float32(0.044160057), np.float32(0.04693764), np.float32(0.04618705), np.float32(0.046561435), np.float32(0.045965087), np.float32(0.053458266), np.float32(0.058412157), np.float32(0.056242798), np.float32(0.0533718), np.float32(0.048677843), np.float32(0.038905278), np.float32(0.036722295), np.float32(0.030613067), np.float32(0.026976025), np.float32(0.02438246), np.float32(0.020535953), np.float32(0.0182774), np.float32(0.016887214), np.float32(0.017791985), np.float32(0.019658184), np.float32(0.020634715), np.float32(0.019704193), np.float32(0.019916484), np.float32(0.024747029), np.float32(0.025815684), np.float32(0.027997404), np.float32(0.033143263), np.float32(0.03538282), np.float32(0.031509265), np.float32(0.031645644), np.float32(0.035482757), np.float32(0.033944685), np.float32(0.033580653), np.float32(0.03661866), np.float32(0.038727835), np.float32(0.040127974), np.float32(0.042460103), np.float32(0.05178714), np.float32(0.0537182), np.float32(0.058644444), np.float32(0.0667936), np.float32(0.069013044), np.float32(0.075709626), np.float32(0.07878203), np.float32(0.07920746), np.float32(0.07570369), np.float32(0.07318921), np.float32(0.067329615), np.float32(0.062895305), np.float32(0.06681811), np.float32(0.064195216), np.float32(0.0574936), np.float32(0.06235155), np.float32(0.067208864), np.float32(0.064763024), np.float32(0.06337363), np.float32(0.08339573), np.float32(0.08856519), np.float32(0.09351922), np.float32(0.09223159), np.float32(0.11689109), np.float32(0.115937315), np.float32(0.10971584), np.float32(0.11952281), np.float32(0.12580258), np.float32(0.12519589), np.float32(0.09527716), np.float32(0.08641998), np.float32(0.09177997), np.float32(0.08825483), np.float32(0.086405784), np.float32(0.1025302), np.float32(0.122838475), np.float32(0.1261359), np.float32(0.11302969), np.float32(0.1171648), np.float32(0.13859758), np.float32(0.11766013), np.float32(0.1292612), np.float32(0.15740108), np.float32(0.1443538), np.float32(0.13343264), np.float32(0.17223091), np.float32(0.17878921), np.float32(0.18790501), np.float32(0.21780038), np.float32(0.22804198), np.float32(0.28735527), np.float32(0.2875641), np.float32(0.301377), np.float32(0.3231042), np.float32(0.3081884), np.float32(0.28702834), np.float32(0.26773345), np.float32(0.20967348), np.float32(0.16519272), np.float32(0.14562015), np.float32(0.13453944), np.float32(0.115939744), np.float32(0.09658583), np.float32(0.09383453), np.float32(0.08950338), np.float32(0.08135929), np.float32(0.06573322), np.float32(0.059728663), np.float32(0.052644644), np.float32(0.0418029), np.float32(0.037499893), np.float32(0.035040647), np.float32(0.033223286), np.float32(0.03560235), np.float32(0.03529458), np.float32(0.03387319), np.float32(0.030568946), np.float32(0.030878073), np.float32(0.031126628), np.float32(0.028526235), np.float32(0.02767129), np.float32(0.028639661), np.float32(0.029726403), np.float32(0.03126452), np.float32(0.031963114), np.float32(0.03170996), np.float32(0.034052014), np.float32(0.0358429), np.float32(0.03558464), np.float32(0.037727747), np.float32(0.045591492), np.float32(0.050825194), np.float32(0.050662108), np.float32(0.054811947), np.float32(0.057200674), np.float32(0.056936212), np.float32(0.05471305), np.float32(0.047828276), np.float32(0.044574603), np.float32(0.05024588), np.float32(0.05650826), np.float32(0.054835692), np.float32(0.05518224), np.float32(0.061412014), np.float32(0.059711993), np.float32(0.061273552), np.float32(0.07782349), np.float32(0.08104457), np.float32(0.079772376), np.float32(0.099726036), np.float32(0.11289547), np.float32(0.1092482), np.float32(0.11181581), np.float32(0.1202121), np.float32(0.10451532), np.float32(0.09165439), np.float32(0.088994995), np.float32(0.08133217), np.float32(0.076062866), np.float32(0.075538896), np.float32(0.06789718), np.float32(0.062064957), np.float32(0.062353153), np.float32(0.057438955), np.float32(0.051370416), np.float32(0.046764653), np.float32(0.052673876), np.float32(0.049330156), np.float32(0.0440358), np.float32(0.0424494), np.float32(0.04014621), np.float32(0.0379917), np.float32(0.039248943), np.float32(0.03961966), np.float32(0.03648896), np.float32(0.03514866), np.float32(0.03348437), np.float32(0.037943423), np.float32(0.042211648), np.float32(0.04087081), np.float32(0.043510623), np.float32(0.043944016), np.float32(0.045725897), np.float32(0.042293042), np.float32(0.0438993), np.float32(0.04380072), np.float32(0.045240816), np.float32(0.043195643), np.float32(0.04865079), np.float32(0.051958986), np.float32(0.049993116), np.float32(0.05902565), np.float32(0.066597864), np.float32(0.06781383), np.float32(0.06956921), np.float32(0.07336281), np.float32(0.081463456), np.float32(0.078602366), np.float32(0.071967505), np.float32(0.079642214), np.float32(0.0820109), np.float32(0.062015496), np.float32(0.056944225), np.float32(0.0525738), np.float32(0.047911372), np.float32(0.043641817), np.float32(0.045343477), np.float32(0.04647935), np.float32(0.04566768), np.float32(0.04551206), np.float32(0.04719867), np.float32(0.047059406), np.float32(0.045203406), np.float32(0.04568299), np.float32(0.0470337), np.float32(0.04021399), np.float32(0.035214085), np.float32(0.03374208), np.float32(0.028865421), np.float32(0.027121354), np.float32(0.02289346), np.float32(0.020891218), np.float32(0.022442056), np.float32(0.021056358), np.float32(0.018040871), np.float32(0.02282611), np.float32(0.028589485), np.float32(0.037176926), np.float32(0.04877117), np.float32(0.057282332), np.float32(0.05924568), np.float32(0.06513359), np.float32(0.07781163), np.float32(0.07271634), np.float32(0.075451516), np.float32(0.08456166), np.float32(0.087793626), np.float32(0.084301755), np.float32(0.08670124), np.float32(0.09464644), np.float32(0.094609305), np.float32(0.09349669), np.float32(0.097028255), np.float32(0.10267761), np.float32(0.10183603), np.float32(0.09895657), np.float32(0.1083834), np.float32(0.105562426), np.float32(0.09682144), np.float32(0.08829507), np.float32(0.08530533), np.float32(0.07250682), np.float32(0.056629382), np.float32(0.05372522), np.float32(0.057577882), np.float32(0.05251877), np.float32(0.04800536), np.float32(0.05230312), np.float32(0.050485156), np.float32(0.042421743), np.float32(0.04367367), np.float32(0.05008923), np.float32(0.05122892), np.float32(0.05735328), np.float32(0.062323563), np.float32(0.07530347), np.float32(0.08174779), np.float32(0.077446625), np.float32(0.090489656), np.float32(0.09882175), np.float32(0.111526765), np.float32(0.12736018), np.float32(0.15514289), np.float32(0.20126681), np.float32(0.21603696), np.float32(0.2505225), np.float32(0.305481), np.float32(0.29680768), np.float32(0.31583706), np.float32(0.3843239), np.float32(0.48006007), np.float32(0.46368235), np.float32(0.4091386), np.float32(0.42329612), np.float32(0.4476521), np.float32(0.39169577), np.float32(0.35608643), np.float32(0.3379762), np.float32(0.33981764), np.float32(0.28496176), np.float32(0.21937588), np.float32(0.18911478), np.float32(0.15348436), np.float32(0.1261595), np.float32(0.10663019), np.float32(0.08788196), np.float32(0.08283972), np.float32(0.08182178), np.float32(0.07219252), np.float32(0.06876953), np.float32(0.07152643), np.float32(0.07050456), np.float32(0.06510749), np.float32(0.06324539), np.float32(0.06301345), np.float32(0.06296592), np.float32(0.05773898), np.float32(0.054334927), np.float32(0.04949877), np.float32(0.05280335), np.float32(0.04622399), np.float32(0.04051352), np.float32(0.04190335), np.float32(0.0389668), np.float32(0.036851894), np.float32(0.038258303), np.float32(0.040826656), np.float32(0.039435122), np.float32(0.041944098), np.float32(0.04447342), np.float32(0.044315644), np.float32(0.041786548), np.float32(0.046749316), np.float32(0.045846254), np.float32(0.04112394), np.float32(0.03816155), np.float32(0.04528486), np.float32(0.045945544), np.float32(0.040929675), np.float32(0.04007536), np.float32(0.045378137), np.float32(0.04606804), np.float32(0.039670255), np.float32(0.04016191), np.float32(0.045898784), np.float32(0.045928583), np.float32(0.04658946), np.float32(0.05154335), np.float32(0.051922746), np.float32(0.05070292), np.float32(0.05400023), np.float32(0.053238824), np.float32(0.056906097), np.float32(0.057685196), np.float32(0.054461166), np.float32(0.059889853), np.float32(0.054539718), np.float32(0.047481146), np.float32(0.044481393), np.float32(0.043398727), np.float32(0.03971667), np.float32(0.039272062), np.float32(0.041079897), np.float32(0.04269128), np.float32(0.03937484), np.float32(0.037294894), np.float32(0.042936787), np.float32(0.040370066), np.float32(0.04102316), np.float32(0.046164297), np.float32(0.05508061), np.float32(0.056869224), np.float32(0.068455696), np.float32(0.09078993), np.float32(0.091697566), np.float32(0.094047606), np.float32(0.10045881), np.float32(0.11477437), np.float32(0.13005936), np.float32(0.114036076), np.float32(0.11616452), np.float32(0.118110605), np.float32(0.13599204), np.float32(0.13339268), np.float32(0.11932168), np.float32(0.12327345), np.float32(0.13292654), np.float32(0.12469087), np.float32(0.12398676), np.float32(0.12718529), np.float32(0.12292946), np.float32(0.1091769), np.float32(0.1064736), np.float32(0.10135715), np.float32(0.08845053), np.float32(0.077154234), np.float32(0.07790033), np.float32(0.06789442), np.float32(0.06521525), np.float32(0.066853054), np.float32(0.07895006), np.float32(0.083980486), np.float32(0.075251214), np.float32(0.06564282), np.float32(0.08051827), np.float32(0.07403222), np.float32(0.067795776), np.float32(0.070757486), np.float32(0.078959726), np.float32(0.069510125), np.float32(0.06304516), np.float32(0.07627178), np.float32(0.07430027), np.float32(0.061130963), np.float32(0.06737108), np.float32(0.07855075), np.float32(0.07974816), np.float32(0.06977127), np.float32(0.078308776), np.float32(0.075699314), np.float32(0.06969565), np.float32(0.06615877), np.float32(0.066371374), np.float32(0.070881024), np.float32(0.062529005), np.float32(0.05624919), np.float32(0.054960974), np.float32(0.054120615), np.float32(0.045530345), np.float32(0.04390888), np.float32(0.04544885), np.float32(0.03862691), np.float32(0.030405909), np.float32(0.03424597), np.float32(0.037307873), np.float32(0.031081134), np.float32(0.031922363), np.float32(0.04266355), np.float32(0.043237437), np.float32(0.04170902), np.float32(0.04126923), np.float32(0.04120228), np.float32(0.038279638), np.float32(0.03853243), np.float32(0.03866121), np.float32(0.040874757), np.float32(0.036349498), np.float32(0.031210719), np.float32(0.030337833), np.float32(0.033412304), np.float32(0.030903473), np.float32(0.035944086), np.float32(0.040963504), np.float32(0.04737881), np.float32(0.050028108), np.float32(0.06399435), np.float32(0.07722572), np.float32(0.08107032), np.float32(0.08127684), np.float32(0.092270434), np.float32(0.10744399), np.float32(0.094871916), np.float32(0.08743835), np.float32(0.08891491), np.float32(0.08755808), np.float32(0.092619434), np.float32(0.102933235), np.float32(0.10790028), np.float32(0.11855506), np.float32(0.1293994), np.float32(0.13477486), np.float32(0.13697341), np.float32(0.14201917), np.float32(0.1323899), np.float32(0.12960093), np.float32(0.13006745), np.float32(0.111156024), np.float32(0.10041586), np.float32(0.09221581), np.float32(0.08279944), np.float32(0.075965054), np.float32(0.07022032), np.float32(0.067089155), np.float32(0.06814982), np.float32(0.066208355), np.float32(0.07281461), np.float32(0.07948246), np.float32(0.07947634), np.float32(0.07920532), np.float32(0.072495975), np.float32(0.05894741), np.float32(0.052305035), np.float32(0.04932452), np.float32(0.041692052), np.float32(0.034171283), np.float32(0.02978189), np.float32(0.028826062), np.float32(0.030725557), np.float32(0.031295013), np.float32(0.029152092), np.float32(0.032747123), np.float32(0.03431724), np.float32(0.04000922), np.float32(0.037258342), np.float32(0.036895934), np.float32(0.038920768), np.float32(0.03812903), np.float32(0.03680543), np.float32(0.038085014), np.float32(0.037211213), np.float32(0.03752105), np.float32(0.040638346), np.float32(0.046166856), np.float32(0.05073728), np.float32(0.051886525), np.float32(0.06336056), np.float32(0.0669521), np.float32(0.069021456), np.float32(0.08186585), np.float32(0.09918438), np.float32(0.106213264), np.float32(0.10003105), np.float32(0.10811065), np.float32(0.11990632), np.float32(0.10923906), np.float32(0.09841745), np.float32(0.09145066), np.float32(0.09424692), np.float32(0.0881711), np.float32(0.080006525), np.float32(0.083017506), np.float32(0.07774035), np.float32(0.06687565), np.float32(0.06303931), np.float32(0.06327655), np.float32(0.057952546), np.float32(0.057951227), np.float32(0.053981937), np.float32(0.053709965), np.float32(0.047516614), np.float32(0.049592204), np.float32(0.05183957), np.float32(0.05017066), np.float32(0.04695525), np.float32(0.04610671), np.float32(0.053230546), np.float32(0.052460086), np.float32(0.04821412), np.float32(0.049719915), np.float32(0.058578204), np.float32(0.053384118), np.float32(0.053943064), np.float32(0.062239997), np.float32(0.06550495), np.float32(0.065023325), np.float32(0.06931294), np.float32(0.08055135), np.float32(0.085622855), np.float32(0.10343805), np.float32(0.111558825), np.float32(0.104728565), np.float32(0.10556015), np.float32(0.113064915), np.float32(0.10107222), np.float32(0.10271199), np.float32(0.088190794), np.float32(0.09247106), np.float32(0.10426947), np.float32(0.098691486), np.float32(0.10646106), np.float32(0.112063535), np.float32(0.13267101), np.float32(0.14805129), np.float32(0.159613), np.float32(0.1759503), np.float32(0.23912881), np.float32(0.26757073), np.float32(0.30402938), np.float32(0.41883782), np.float32(0.45573992), np.float32(0.50650036), np.float32(0.5198759), np.float32(0.53091085), np.float32(0.48394623), np.float32(0.4568345), np.float32(0.49119544), np.float32(0.37712827), np.float32(0.35352072), np.float32(0.3105692), np.float32(0.40642238), np.float32(0.05834854), np.float32(0.052244835), np.float32(0.060289726), np.float32(0.061620336), np.float32(0.06825429), np.float32(0.07857395), np.float32(0.079879634), np.float32(0.07321173), np.float32(0.07051842), np.float32(0.07501141), np.float32(0.06429013), np.float32(0.050185397), np.float32(0.050774727), np.float32(0.056155596), np.float32(0.054084327), np.float32(0.045187503), np.float32(0.049996242), np.float32(0.053325247), np.float32(0.04807587), np.float32(0.043311108), np.float32(0.048429422), np.float32(0.05325885), np.float32(0.046623126), np.float32(0.05379565), np.float32(0.05817134), np.float32(0.06224154), np.float32(0.056127656), np.float32(0.05960587), np.float32(0.056418255), np.float32(0.051969618), np.float32(0.04928679), np.float32(0.051237684), np.float32(0.046323046), np.float32(0.045390073), np.float32(0.054241218), np.float32(0.070732504), np.float32(0.0733299), np.float32(0.087949924), np.float32(0.11121286), np.float32(0.106869996), np.float32(0.09424893), np.float32(0.10733521), np.float32(0.09936401), np.float32(0.1077513), np.float32(0.12818526), np.float32(0.11796277), np.float32(0.12062948), np.float32(0.12308351), np.float32(0.14301994), np.float32(0.14409633), np.float32(0.14280495), np.float32(0.147549), np.float32(0.15342334), np.float32(0.15070991), np.float32(0.15045595), np.float32(0.15198946), np.float32(0.16713096), np.float32(0.15631828), np.float32(0.15175809), np.float32(0.15084887), np.float32(0.14292757), np.float32(0.119495966), np.float32(0.11385665), np.float32(0.120487265), np.float32(0.10939903), np.float32(0.102076404), np.float32(0.10698305), np.float32(0.097919725), np.float32(0.08507366), np.float32(0.08649245), np.float32(0.09125197), np.float32(0.080910996), np.float32(0.07504989), np.float32(0.07465576), np.float32(0.06885923), np.float32(0.06452234), np.float32(0.05928944), np.float32(0.057164527), np.float32(0.05249119), np.float32(0.04956451), np.float32(0.054000128), np.float32(0.052904252), np.float32(0.055855658), np.float32(0.06397871), np.float32(0.06863738), np.float32(0.069413334), np.float32(0.07505324), np.float32(0.07814651), np.float32(0.075418256), np.float32(0.06765069), np.float32(0.07437778), np.float32(0.07861347), np.float32(0.07016986), np.float32(0.06275685), np.float32(0.06714558), np.float32(0.06898537), np.float32(0.062233415), np.float32(0.06386244), np.float32(0.06958094), np.float32(0.07158697), np.float32(0.07261248), np.float32(0.06686888), np.float32(0.0753087), np.float32(0.070370436), np.float32(0.06804448), np.float32(0.077397324), np.float32(0.082695805), np.float32(0.0725769), np.float32(0.07662217), np.float32(0.085372575), np.float32(0.087614655), np.float32(0.07787677), np.float32(0.0778816), np.float32(0.09066714), np.float32(0.078026675), np.float32(0.07357033), np.float32(0.077932514), np.float32(0.08435955), np.float32(0.0684227), np.float32(0.06877861), np.float32(0.07040744), np.float32(0.06210044), np.float32(0.051619712), np.float32(0.052693594), np.float32(0.05617073), np.float32(0.04727451), np.float32(0.039130837), np.float32(0.042787213), np.float32(0.03751015), np.float32(0.0315882), np.float32(0.026083957), np.float32(0.028415713), np.float32(0.025756987), np.float32(0.021855295), np.float32(0.02303626), np.float32(0.026858475), np.float32(0.03107729), np.float32(0.033861868), np.float32(0.038844507), np.float32(0.04611292), np.float32(0.047053665), np.float32(0.049125444), np.float32(0.056246936), np.float32(0.06219201), np.float32(0.065790385), np.float32(0.065624274), np.float32(0.07294926), np.float32(0.07053633), np.float32(0.060067777), np.float32(0.058445346), np.float32(0.061065815), np.float32(0.06065253), np.float32(0.056478992), np.float32(0.05902246), np.float32(0.06950495), np.float32(0.07172449), np.float32(0.0765535), np.float32(0.085771345), np.float32(0.07839539), np.float32(0.06522024), np.float32(0.05219243), np.float32(0.045309637), np.float32(0.04004011), np.float32(0.034464892), np.float32(0.031375602), np.float32(0.031253323), np.float32(0.03131416), np.float32(0.02816739), np.float32(0.0290733), np.float32(0.029291017), np.float32(0.025860602), np.float32(0.02498664), np.float32(0.030178135), np.float32(0.033109106), np.float32(0.033119418), np.float32(0.035428803), np.float32(0.04173637), np.float32(0.04271634), np.float32(0.041514456), np.float32(0.042622305), np.float32(0.04571444), np.float32(0.045143686), np.float32(0.044614777), np.float32(0.04966757), np.float32(0.05771356), np.float32(0.059389174), np.float32(0.06223969), np.float32(0.07195903), np.float32(0.07901046), np.float32(0.083325334), np.float32(0.08525092), np.float32(0.0938476), np.float32(0.08536965), np.float32(0.079903595), np.float32(0.07667916), np.float32(0.08204786), np.float32(0.07281762), np.float32(0.06625523), np.float32(0.07513872), np.float32(0.07728458), np.float32(0.0686268), np.float32(0.06450039), np.float32(0.07339411), np.float32(0.07474944), np.float32(0.06574568), np.float32(0.06362988), np.float32(0.073469855), np.float32(0.06812222), np.float32(0.05740082), np.float32(0.061103776), np.float32(0.06703512), np.float32(0.061153583), np.float32(0.058531076), np.float32(0.054737795), np.float32(0.057052042), np.float32(0.05193649), np.float32(0.054729607), np.float32(0.055459097), np.float32(0.059231397), np.float32(0.057650372), np.float32(0.060658686), np.float32(0.06236369), np.float32(0.06066213), np.float32(0.054105945), np.float32(0.053863287), np.float32(0.053902816), np.float32(0.04429946), np.float32(0.04156376), np.float32(0.041258235), np.float32(0.04221886), np.float32(0.04038821), np.float32(0.04062136), np.float32(0.048710037), np.float32(0.051636733), np.float32(0.053949207), np.float32(0.07019511), np.float32(0.0768251), np.float32(0.08362252), np.float32(0.0889795), np.float32(0.09655555), np.float32(0.09434001), np.float32(0.107156634), np.float32(0.10793476), np.float32(0.11502708), np.float32(0.1423363), np.float32(0.1698095), np.float32(0.15940996), np.float32(0.18805088), np.float32(0.21883082), np.float32(0.22670169), np.float32(0.22637661), np.float32(0.24014069), np.float32(0.25257546), np.float32(0.27354398), np.float32(0.25888193), np.float32(0.28448465), np.float32(0.2838596), np.float32(0.25863272), np.float32(0.25039852), np.float32(0.24730216), np.float32(0.2385973), np.float32(0.20936224), np.float32(0.22321075), np.float32(0.20835742), np.float32(0.19437483), np.float32(0.1880061), np.float32(0.18840694), np.float32(0.15606238), np.float32(0.13518302), np.float32(0.12539917), np.float32(0.12801504), np.float32(0.10641214), np.float32(0.10087564), np.float32(0.10043729), np.float32(0.09413151), np.float32(0.08176745), np.float32(0.07841327), np.float32(0.08400776), np.float32(0.08587459), np.float32(0.08143288), np.float32(0.0668218), np.float32(0.06639733), np.float32(0.06361755), np.float32(0.05833953), np.float32(0.057869297), np.float32(0.058894068), np.float32(0.056774527), np.float32(0.05211098), np.float32(0.055985898), np.float32(0.052878536), np.float32(0.049893294), np.float32(0.05116682), np.float32(0.05159993), np.float32(0.05025618), np.float32(0.050821297), np.float32(0.050079573), np.float32(0.05037652), np.float32(0.051509466), np.float32(0.056094967), np.float32(0.060855158), np.float32(0.06038605), np.float32(0.05644126), np.float32(0.04821972), np.float32(0.045935467), np.float32(0.046605263), np.float32(0.045469202), np.float32(0.038130656), np.float32(0.032258734), np.float32(0.0344603), np.float32(0.03162498), np.float32(0.026882717), np.float32(0.026589936), np.float32(0.027836222), np.float32(0.030083569), np.float32(0.030685334), np.float32(0.035194196), np.float32(0.042242937), np.float32(0.04428219), np.float32(0.044185255), np.float32(0.050777275), np.float32(0.04976663), np.float32(0.043861613), np.float32(0.040415533), np.float32(0.04160383), np.float32(0.038676538), np.float32(0.033187784), np.float32(0.037583377), np.float32(0.039297093), np.float32(0.03668881), np.float32(0.031010995), np.float32(0.034132525), np.float32(0.037974752), np.float32(0.033303358), np.float32(0.031435292), np.float32(0.037318803), np.float32(0.042236958), np.float32(0.035037875), np.float32(0.037915032), np.float32(0.04583171), np.float32(0.04366882), np.float32(0.043049704), np.float32(0.046891008), np.float32(0.05759689), np.float32(0.05850194), np.float32(0.062410675), np.float32(0.06594101), np.float32(0.07437337), np.float32(0.07599002), np.float32(0.08944736), np.float32(0.10765622), np.float32(0.1217325), np.float32(0.1349539), np.float32(0.1661535), np.float32(0.20739864), np.float32(0.2672352), np.float32(0.31435406), np.float32(0.3808469), np.float32(0.4419209), np.float32(0.45019647), np.float32(0.49729377), np.float32(0.5593776), np.float32(0.55028075), np.float32(0.54319435), np.float32(0.6302311), np.float32(0.6491037), np.float32(0.6087407), np.float32(0.54133815), np.float32(0.53319335), np.float32(0.5290276), np.float32(0.51020217), np.float32(0.51788247), np.float32(0.5379273), np.float32(0.51420796), np.float32(0.4956065), np.float32(0.46735275), np.float32(0.5101345), np.float32(0.49790287), np.float32(0.49795437), np.float32(0.4818073), np.float32(0.4619091), np.float32(0.4095713), np.float32(0.36377797), np.float32(0.3104375), np.float32(0.26301345), np.float32(0.27385262), np.float32(0.28809297), np.float32(0.22882158), np.float32(0.20135997), np.float32(0.17062855), np.float32(0.13495913), np.float32(0.110691324), np.float32(0.1044366), np.float32(0.102711394), np.float32(0.11249833), np.float32(0.12360717), np.float32(0.113231644), np.float32(0.12275559), np.float32(0.12044817), np.float32(0.11637942), np.float32(0.075079225), np.float32(0.053749356), np.float32(0.05086272), np.float32(0.049533457), np.float32(0.04100291), np.float32(0.037995107), np.float32(0.030615915), np.float32(0.025030633), np.float32(0.022677131), np.float32(0.020903492), np.float32(0.019769268), np.float32(0.018999359), np.float32(0.021303765), np.float32(0.026386738), np.float32(0.031108435), np.float32(0.036323566), np.float32(0.041362386), np.float32(0.041732263), np.float32(0.05005694), np.float32(0.061569802), np.float32(0.07506222), np.float32(0.09296756), np.float32(0.10702864), np.float32(0.1254426), np.float32(0.12165931), np.float32(0.13193798), np.float32(0.15017343), np.float32(0.13571936), np.float32(0.1391386), np.float32(0.14273456), np.float32(0.1370912), np.float32(0.13306928), np.float32(0.13040169), np.float32(0.14716575), np.float32(0.14946535), np.float32(0.14180374), np.float32(0.13554567), np.float32(0.1316566), np.float32(0.12529044), np.float32(0.12775296), np.float32(0.11360426), np.float32(0.09904075), np.float32(0.10232625), np.float32(0.08746771), np.float32(0.07084063), np.float32(0.05489293), np.float32(0.050592627), np.float32(0.045345552), np.float32(0.040788908), np.float32(0.039167535), np.float32(0.03664016), np.float32(0.036333174), np.float32(0.03883766), np.float32(0.042475276), np.float32(0.049084716), np.float32(0.05473096), np.float32(0.062788896), np.float32(0.064684466), np.float32(0.07433496), np.float32(0.074372515), np.float32(0.07140259), np.float32(0.07638791), np.float32(0.079597756), np.float32(0.07064605), np.float32(0.07654525), np.float32(0.08012708), np.float32(0.07454156), np.float32(0.07385517), np.float32(0.08765579), np.float32(0.099253975), np.float32(0.088865474), np.float32(0.08727511), np.float32(0.10116439), np.float32(0.1045504), np.float32(0.094862744), np.float32(0.09305422), np.float32(0.09420931), np.float32(0.08734794), np.float32(0.074698), np.float32(0.06720739), np.float32(0.06363043), np.float32(0.056922723), np.float32(0.045773555), np.float32(0.046741866), np.float32(0.04957215), np.float32(0.048880264), np.float32(0.040343344), np.float32(0.043191303), np.float32(0.0489729), np.float32(0.04598043), np.float32(0.046709497), np.float32(0.055212494), np.float32(0.05756738), np.float32(0.055027056), np.float32(0.057976265), np.float32(0.0752954), np.float32(0.07293225), np.float32(0.06613774), np.float32(0.069221534), np.float32(0.071774416), np.float32(0.061858203), np.float32(0.05148969), np.float32(0.04949241), np.float32(0.05341828), np.float32(0.0424344), np.float32(0.037725095), np.float32(0.039833777), np.float32(0.038672436), np.float32(0.03224121), np.float32(0.03171884), np.float32(0.042381365), np.float32(0.0436468), np.float32(0.03998107), np.float32(0.04658549), np.float32(0.055472925), np.float32(0.051544715), np.float32(0.046208438), np.float32(0.047656666), np.float32(0.052813042), np.float32(0.04511632), np.float32(0.03950222), np.float32(0.041400548), np.float32(0.042960532), np.float32(0.03504191), np.float32(0.034307584), np.float32(0.042534202), np.float32(0.044082694), np.float32(0.0397999), np.float32(0.03947063), np.float32(0.04614644), np.float32(0.04143004), np.float32(0.03628242), np.float32(0.038980696), np.float32(0.04226649), np.float32(0.037426848), np.float32(0.032952614), np.float32(0.033350773), np.float32(0.031675875), np.float32(0.028359612), np.float32(0.028165463), np.float32(0.028124072), np.float32(0.030288266), np.float32(0.02697391), np.float32(0.026149116), np.float32(0.030118544), np.float32(0.030646246), np.float32(0.030394828), np.float32(0.034551293), np.float32(0.040062815), np.float32(0.036765598), np.float32(0.035735022), np.float32(0.041598782), np.float32(0.051089615), np.float32(0.046916794), np.float32(0.051150177), np.float32(0.067291215), np.float32(0.07176466), np.float32(0.076842435), np.float32(0.08607704), np.float32(0.09503776), np.float32(0.10637953), np.float32(0.09910838), np.float32(0.08916925), np.float32(0.08706751), np.float32(0.0883692), np.float32(0.07025336), np.float32(0.06675537), np.float32(0.06690418), np.float32(0.05460143), np.float32(0.0451838), np.float32(0.043395434), np.float32(0.045021743), np.float32(0.043288942), np.float32(0.04679431), np.float32(0.048636686), np.float32(0.052371), np.float32(0.05429399), np.float32(0.069418386), np.float32(0.073267385), np.float32(0.06380975), np.float32(0.06446424), np.float32(0.058642376), np.float32(0.054374613), np.float32(0.05106917), np.float32(0.046457883), np.float32(0.042925872), np.float32(0.04737726), np.float32(0.044836547), np.float32(0.041575007), np.float32(0.04394662), np.float32(0.0490448), np.float32(0.04766997), np.float32(0.052635144), np.float32(0.059679527), np.float32(0.06093548), np.float32(0.057588443), np.float32(0.06264597), np.float32(0.061223824), np.float32(0.06144017), np.float32(0.057603825), np.float32(0.053609837), np.float32(0.044934906), np.float32(0.041210476), np.float32(0.0461528), np.float32(0.04118917), np.float32(0.0384272), np.float32(0.042574275), np.float32(0.04492979), np.float32(0.043567374), np.float32(0.045214802), np.float32(0.052787848), np.float32(0.052329294), np.float32(0.053202644), np.float32(0.057242293), np.float32(0.06630107), np.float32(0.0687974), np.float32(0.066027425), np.float32(0.066774465), np.float32(0.07359415), np.float32(0.066457085), np.float32(0.056420486), np.float32(0.061054748), np.float32(0.06226963), np.float32(0.054149035), np.float32(0.053240523), np.float32(0.06791981), np.float32(0.06915665), np.float32(0.06310392), np.float32(0.073580384), np.float32(0.08122373), np.float32(0.07567495), np.float32(0.06704943), np.float32(0.07056726), np.float32(0.07060505), np.float32(0.054373536), np.float32(0.052626215), np.float32(0.053072892), np.float32(0.046603918), np.float32(0.04044615), np.float32(0.03695236), np.float32(0.039297093), np.float32(0.037689533), np.float32(0.0345381), np.float32(0.0399078), np.float32(0.04472259), np.float32(0.043684933), np.float32(0.04869563), np.float32(0.06270313), np.float32(0.070747264), np.float32(0.06834218), np.float32(0.074069634), np.float32(0.086635835), np.float32(0.0852506), np.float32(0.081641495), np.float32(0.09274403), np.float32(0.096987404), np.float32(0.09722443), np.float32(0.10546808), np.float32(0.12475969), np.float32(0.12066964), np.float32(0.11002816), np.float32(0.124035), np.float32(0.12975618), np.float32(0.12059332), np.float32(0.12115321), np.float32(0.13026997), np.float32(0.1194755), np.float32(0.10545328), np.float32(0.11153177), np.float32(0.100289516), np.float32(0.08794204), np.float32(0.09034358), np.float32(0.08268821), np.float32(0.07056411), np.float32(0.06616512), np.float32(0.06562439), np.float32(0.07089709), np.float32(0.07028978), np.float32(0.07016015), np.float32(0.09251275), np.float32(0.12286516), np.float32(0.13362722), np.float32(0.14236383), np.float32(0.17264573), np.float32(0.19852915), np.float32(0.21666837), np.float32(0.2150394), np.float32(0.2521136), np.float32(0.24547915), np.float32(0.2553306), np.float32(0.2953994), np.float32(0.2981927), np.float32(0.27502674), np.float32(0.23294301), np.float32(0.28753468), np.float32(0.24458495), np.float32(0.1978606), np.float32(0.21418722), np.float32(0.2019237), np.float32(0.16987936), np.float32(0.1515695), np.float32(0.16482368), np.float32(0.15299308), np.float32(0.122383736), np.float32(0.10462547), np.float32(0.09785559), np.float32(0.07988289), np.float32(0.06625235), np.float32(0.06606548), np.float32(0.06422189), np.float32(0.059196748), np.float32(0.051185492), np.float32(0.047336996), np.float32(0.047697607), np.float32(0.043706097), np.float32(0.035798293), np.float32(0.03771801), np.float32(0.03965684), np.float32(0.03222453), np.float32(0.034285862), np.float32(0.037427485), np.float32(0.037228618), np.float32(0.03443096), np.float32(0.03807692), np.float32(0.043790016), np.float32(0.039993014), np.float32(0.03886137), np.float32(0.046065018), np.float32(0.046353497), np.float32(0.04189133), np.float32(0.04412129), np.float32(0.045178976), np.float32(0.046777703), np.float32(0.048793744), np.float32(0.052719187), np.float32(0.06116788), np.float32(0.06457445), np.float32(0.061866146), np.float32(0.07707717), np.float32(0.09618118), np.float32(0.0923038), np.float32(0.090941384), np.float32(0.108942136), np.float32(0.11243975), np.float32(0.1032851), np.float32(0.12811925), np.float32(0.12547733), np.float32(0.11368832), np.float32(0.109789684), np.float32(0.09673968), np.float32(0.09613716), np.float32(0.09201574), np.float32(0.09640528), np.float32(0.10513762), np.float32(0.10163132), np.float32(0.09136522), np.float32(0.081297494), np.float32(0.07052522), np.float32(0.06404472), np.float32(0.06042472), np.float32(0.059882507), np.float32(0.050131068), np.float32(0.04284811), np.float32(0.03876194), np.float32(0.03520202), np.float32(0.02880471), np.float32(0.02759107), np.float32(0.026312493), np.float32(0.02576929), np.float32(0.028066678), np.float32(0.032266177), np.float32(0.037298042), np.float32(0.04416982), np.float32(0.052326053), np.float32(0.060114857), np.float32(0.06715634), np.float32(0.07507845), np.float32(0.07338038), np.float32(0.07514972), np.float32(0.0691408), np.float32(0.06821385), np.float32(0.074905455), np.float32(0.06875445), np.float32(0.05896916), np.float32(0.05428651), np.float32(0.054463603), np.float32(0.04810521), np.float32(0.045616474), np.float32(0.051627286), np.float32(0.05005387), np.float32(0.044687983), np.float32(0.046616077), np.float32(0.047102604), np.float32(0.045120027), np.float32(0.039158497), np.float32(0.033874616), np.float32(0.030118056), np.float32(0.022825519), np.float32(0.019853262), np.float32(0.01816998), np.float32(0.016674833), np.float32(0.01767742), np.float32(0.02055548), np.float32(0.023066537), np.float32(0.022473685), np.float32(0.022592485), np.float32(0.026707202), np.float32(0.029182), np.float32(0.02942691), np.float32(0.029399188), np.float32(0.031474747), np.float32(0.03267085), np.float32(0.03294406), np.float32(0.035419144), np.float32(0.03802799), np.float32(0.035158373), np.float32(0.03278629), np.float32(0.03687929), np.float32(0.042169314), np.float32(0.05094921), np.float32(0.057584386), np.float32(0.058530115), np.float32(0.06328469), np.float32(0.06373493), np.float32(0.06306752), np.float32(0.06788016), np.float32(0.05505543), np.float32(0.048873834), np.float32(0.056009553), np.float32(0.064942636), np.float32(0.0608985), np.float32(0.056751903), np.float32(0.064412996), np.float32(0.063487306), np.float32(0.057064533), np.float32(0.0555848), np.float32(0.06379036), np.float32(0.06443822), np.float32(0.057921547), np.float32(0.06898477), np.float32(0.07957403), np.float32(0.07592662), np.float32(0.062628955), np.float32(0.06568963), np.float32(0.05896433), np.float32(0.066738054), np.float32(0.06415869), np.float32(0.06640703), np.float32(0.07632911), np.float32(0.08035685), np.float32(0.07529036), np.float32(0.08122331), np.float32(0.08522471), np.float32(0.074940436), np.float32(0.07157415), np.float32(0.085498154), np.float32(0.089830466), np.float32(0.09573958), np.float32(0.10193617), np.float32(0.124386266), np.float32(0.1302488), np.float32(0.13884659), np.float32(0.15790805), np.float32(0.19125141), np.float32(0.24020211), np.float32(0.2796641), np.float32(0.3363616), np.float32(0.3681633), np.float32(0.39582863), np.float32(0.46393684), np.float32(0.50427616), np.float32(0.5558568), np.float32(0.60704446), np.float32(0.6545511), np.float32(0.6874457), np.float32(0.7105145), np.float32(0.76906735), np.float32(0.81678426), np.float32(0.80229783), np.float32(0.73580384), np.float32(0.74247724), np.float32(0.7443118), np.float32(0.7850083), np.float32(0.8034301), np.float32(0.733778), np.float32(0.72271496), np.float32(0.8408323), np.float32(0.67998326), np.float32(0.5064862), np.float32(0.44374722), np.float32(0.37607774), np.float32(0.30532846), np.float32(0.27501258), np.float32(0.36756286), np.float32(0.35412273), np.float32(0.19595167), np.float32(0.17624287), np.float32(0.17413738), np.float32(0.1484676), np.float32(0.17021948), np.float32(0.3010801), np.float32(0.046860468), np.float32(0.047533743), np.float32(0.04608912), np.float32(0.045565315), np.float32(0.044431847), np.float32(0.040123373), np.float32(0.037454184), np.float32(0.04466049), np.float32(0.04359574), np.float32(0.04352787), np.float32(0.04107419), np.float32(0.06265268), np.float32(0.06437998), np.float32(0.062841065), np.float32(0.07664247), np.float32(0.1129397), np.float32(0.124825515), np.float32(0.14000131), np.float32(0.15069386), np.float32(0.14572662), np.float32(0.15034863), np.float32(0.16392599), np.float32(0.17584594), np.float32(0.16337204), np.float32(0.1579546), np.float32(0.17431788), np.float32(0.20868559), np.float32(0.20734149), np.float32(0.20514415), np.float32(0.26237646), np.float32(0.23339473), np.float32(0.23602426), np.float32(0.2952181), np.float32(0.37799707), np.float32(0.38018394), np.float32(0.4068624), np.float32(0.37504962), np.float32(0.3715965), np.float32(0.27016637), np.float32(0.25778395), np.float32(0.28919876), np.float32(0.25707918), np.float32(0.2263564), np.float32(0.27040362), np.float32(0.23535845), np.float32(0.19983587), np.float32(0.2285685), np.float32(0.27212268), np.float32(0.22808488), np.float32(0.2185703), np.float32(0.20188367), np.float32(0.20314123), np.float32(0.19981466), np.float32(0.19005364), np.float32(0.18767925), np.float32(0.17999987), np.float32(0.16899873), np.float32(0.16101597), np.float32(0.16400018), np.float32(0.16603673), np.float32(0.16788468), np.float32(0.1727313), np.float32(0.18147255), np.float32(0.19633111), np.float32(0.18016237), np.float32(0.18600328), np.float32(0.15092169), np.float32(0.13507919), np.float32(0.10060736), np.float32(0.11229665), np.float32(0.092578), np.float32(0.12131026), np.float32(0.090712), np.float32(0.095991306), np.float32(0.1835208), np.float32(0.0024470296)], 'MGFANCIEKQEFGLKPMNCPGHCLMFQHRVRSYRELPLRLADFGVLHRNEASGALTGLTRVRRFQQDDAHIFCRESQIKDEVRAVLEFIKYAYNIFGFTFELKLSTRPEKYLGDLETWEKAEAALTEALNEFGKPWQIDEGDGAFYGPKIDISVSDALKRKFQCATLQLDFQLPARFELYYSAEDEAKRERPVMIHRAILGSVERMFAILLEHYKGKWPFWLSPRQAIVCPVSEKSQSYALKVRDLIHHAGYFVDVDVTDRKIQKKVREAQLAQYNYILVVGEEEANTGQVSVRVRDKADHSVMSIESLLNHFKEEVAAFH': [np.float32(0.5713113), np.float32(0.6259433), np.float32(0.6314394), np.float32(0.7188151), np.float32(0.6621002), np.float32(0.6657553), np.float32(0.6467837), np.float32(0.61549914), np.float32(0.69208133), np.float32(0.64520574), np.float32(0.5750806), np.float32(0.54478484), np.float32(0.52054965), np.float32(0.49303922), np.float32(0.42009625), np.float32(0.40932143), np.float32(0.3384413), np.float32(0.36192355), np.float32(0.31816906), np.float32(0.31753495), np.float32(0.2516603), np.float32(0.21422228), np.float32(0.27255377), np.float32(0.29866213), np.float32(0.31371638), np.float32(0.28987783), np.float32(0.26235107), np.float32(0.26988682), np.float32(0.23892647), np.float32(0.19903883), np.float32(0.18491831), np.float32(0.18764189), np.float32(0.15800425), np.float32(0.14709318), np.float32(0.13577497), np.float32(0.15234257), np.float32(0.15566048), np.float32(0.14910334), np.float32(0.17175488), np.float32(0.17252281), np.float32(0.16497609), np.float32(0.18292524), np.float32(0.1782444), np.float32(0.15891577), np.float32(0.1543961), np.float32(0.15348436), np.float32(0.14594312), np.float32(0.13823442), np.float32(0.15702838), np.float32(0.14480714), np.float32(0.14515814), np.float32(0.15812135), np.float32(0.16792938), np.float32(0.17235795), np.float32(0.17263061), np.float32(0.20849335), np.float32(0.20959707), np.float32(0.20661946), np.float32(0.20216602), np.float32(0.20583662), np.float32(0.16759717), np.float32(0.14077044), np.float32(0.14340389), np.float32(0.13749503), np.float32(0.13561893), np.float32(0.13144371), np.float32(0.11738679), np.float32(0.11637186), np.float32(0.121495634), np.float32(0.11580214), np.float32(0.10532688), np.float32(0.109246366), np.float32(0.104679905), np.float32(0.09866687), np.float32(0.08124014), np.float32(0.08025451), np.float32(0.07759062), np.float32(0.06978202), np.float32(0.06463688), np.float32(0.062417764), np.float32(0.052340314), np.float32(0.04839573), np.float32(0.050675593), np.float32(0.04659134), np.float32(0.044712175), np.float32(0.04375975), np.float32(0.0388406), np.float32(0.037105296), np.float32(0.033018056), np.float32(0.031627018), np.float32(0.032766197), np.float32(0.031189948), np.float32(0.029375883), np.float32(0.031346336), np.float32(0.03635982), np.float32(0.036488645), np.float32(0.039621342), np.float32(0.0507072), np.float32(0.06349735), np.float32(0.060040224), np.float32(0.06694095), np.float32(0.07849748), np.float32(0.07930218), np.float32(0.073176056), np.float32(0.0872577), np.float32(0.09623951), np.float32(0.08789344), np.float32(0.098157875), np.float32(0.12115993), np.float32(0.11282877), np.float32(0.12382785), np.float32(0.13310157), np.float32(0.13205522), np.float32(0.111076824), np.float32(0.11295675), np.float32(0.10815105), np.float32(0.10311014), np.float32(0.09538207), np.float32(0.09619164), np.float32(0.09724337), np.float32(0.095775485), np.float32(0.08899474), np.float32(0.0826376), np.float32(0.08843456), np.float32(0.089099504), np.float32(0.09466309), np.float32(0.0915063), np.float32(0.10485411), np.float32(0.10677499), np.float32(0.11752825), np.float32(0.12873892), np.float32(0.12950887), np.float32(0.12487481), np.float32(0.14753094), np.float32(0.15156527), np.float32(0.1429316), np.float32(0.14236948), np.float32(0.16388549), np.float32(0.15352246), np.float32(0.14054398), np.float32(0.14762129), np.float32(0.14990658), np.float32(0.1352762), np.float32(0.123600915), np.float32(0.12765273), np.float32(0.12527074), np.float32(0.120292306), np.float32(0.12196823), np.float32(0.13926841), np.float32(0.13046756), np.float32(0.12526317), np.float32(0.11870494), np.float32(0.108097576), np.float32(0.09284656), np.float32(0.08191747), np.float32(0.076409906), np.float32(0.07786261), np.float32(0.0690917), np.float32(0.07116496), np.float32(0.07189174), np.float32(0.07101432), np.float32(0.05964947), np.float32(0.06310884), np.float32(0.06136367), np.float32(0.062699206), np.float32(0.05940931), np.float32(0.06357266), np.float32(0.06388613), np.float32(0.058685943), np.float32(0.058272123), np.float32(0.06412926), np.float32(0.061354723), np.float32(0.06301428), np.float32(0.06747789), np.float32(0.07817432), np.float32(0.078836635), np.float32(0.087006465), np.float32(0.09716895), np.float32(0.10949644), np.float32(0.1146077), np.float32(0.10707126), np.float32(0.11658587), np.float32(0.10618361), np.float32(0.09573845), np.float32(0.08732219), np.float32(0.09509218), np.float32(0.09593958), np.float32(0.08348649), np.float32(0.076558575), np.float32(0.08297698), np.float32(0.0748637), np.float32(0.06878892), np.float32(0.06846312), np.float32(0.07259236), np.float32(0.06411165), np.float32(0.05759455), np.float32(0.051352184), np.float32(0.04067693), np.float32(0.031803183), np.float32(0.026505), np.float32(0.026167816), np.float32(0.022510344), np.float32(0.019117665), np.float32(0.021223055), np.float32(0.023525747), np.float32(0.02646561), np.float32(0.02742231), np.float32(0.029810412), np.float32(0.031334575), np.float32(0.030950362), np.float32(0.032652177), np.float32(0.034676023), np.float32(0.036412653), np.float32(0.03734826), np.float32(0.04155906), np.float32(0.043834444), np.float32(0.04110113), np.float32(0.038918275), np.float32(0.04208725), np.float32(0.047461398), np.float32(0.04822815), np.float32(0.050336707), np.float32(0.06658567), np.float32(0.07963234), np.float32(0.080150016), np.float32(0.08894865), np.float32(0.09870514), np.float32(0.08509552), np.float32(0.07900137), np.float32(0.07486604), np.float32(0.08220733), np.float32(0.074240156), np.float32(0.07611609), np.float32(0.08324557), np.float32(0.07726996), np.float32(0.07042484), np.float32(0.07185898), np.float32(0.06987122), np.float32(0.06694494), np.float32(0.065408505), np.float32(0.06885742), np.float32(0.069049776), np.float32(0.06908313), np.float32(0.066671975), np.float32(0.06707807), np.float32(0.07249061), np.float32(0.061552998), np.float32(0.058281835), np.float32(0.06157515), np.float32(0.06581834), np.float32(0.07341863), np.float32(0.07476551), np.float32(0.08297891), np.float32(0.09932116), np.float32(0.09829846), np.float32(0.10264174), np.float32(0.10213667), np.float32(0.10784988), np.float32(0.12196679), np.float32(0.12987657), np.float32(0.12242979), np.float32(0.12064593), np.float32(0.11936001), np.float32(0.11766601), np.float32(0.11307972), np.float32(0.1114406), np.float32(0.106397726), np.float32(0.09285492), np.float32(0.096026644), np.float32(0.0864674), np.float32(0.084232576), np.float32(0.08917122), np.float32(0.08931009), np.float32(0.08262487), np.float32(0.0767455), np.float32(0.083649166), np.float32(0.08190879), np.float32(0.07756074), np.float32(0.08310704), np.float32(0.09265582), np.float32(0.08429506), np.float32(0.07755725), np.float32(0.077431224), np.float32(0.07416575), np.float32(0.08126687), np.float32(0.091195695), np.float32(0.10982259), np.float32(0.118276), np.float32(0.13986984), np.float32(0.16738927), np.float32(0.17279139), np.float32(0.17732327), np.float32(0.1834), np.float32(0.2017699), np.float32(0.17746648), np.float32(0.18013667), np.float32(0.17551813), np.float32(0.16287498), np.float32(0.14369601), np.float32(0.15457767), np.float32(0.14814869), np.float32(0.11835112), np.float32(0.12099566), np.float32(0.15610112), np.float32(0.1721671), np.float32(0.15788713), np.float32(0.15460685), np.float32(0.17120486), np.float32(0.1714172), np.float32(0.16280562), np.float32(0.1701652), np.float32(0.20153147), np.float32(0.19250265), np.float32(0.20089802), np.float32(0.23003331), np.float32(0.24941145), np.float32(0.2638651), np.float32(0.25664583), np.float32(0.26744273), np.float32(0.3075546), np.float32(0.32245722)], 'MQRQNQPSVGLPPGQQVPAMSNGIPYAIPVQPAFAPLPAGFQGTYSKLYGSANSIFAAATPDAATPFDFSQPVLKFGHLPRKAQGKSGTHALREDQQGMQKNQRVTGHEEKRNPSTSVNERVSTEKESRPFVPPNTQQLRRTLVLGDIPSEINDFWIDKILRLSGKLACWRRVTNAEGEQTSYGFAEFESNEQFSRALEALQDFALPSLEEGKPSTKFTIFTEKENEQLYQEWKQNRYKNKQKETLALQQIHANLERISQDIGNKEVRTRIENAARQAREKSEQSLEESRKLEIPINSADLEGINPDLLPVIEEEIRSFRDRSALRKREKQRARDEYARLYREFKQQERREFRKKNEELQELLYKHRVSRLPRSVVESHLKYEASIPDTVSDEQVYAKERSKKEDLEIDAYYSRERRWLNREKARAAALEREAARERENRVAFTSLKSYMSEKLASFDDEEEAKVSHDEYFVDRAAWIRHRAVAKAREEDADAADRQEEEAHARHEPVDEREQPAYGATAVTSEMPEHGGFKMRLQPKKVTDQPTKREIGLPERMLLEEEDIDEQVEQHGAERPMLEENEAERAHRLRTLIEKIPAEREALWSYPVDWSKVTEDLLMDEMQKFVTKKIIEYIGIQEDSLITFTVEHIRQQKDARSLAEELEMALDEDAAEFASKVYRYLHVLLILRTGASQ': [np.float32(0.9799438), np.float32(0.9797021), np.float32(0.9806025), np.float32(0.9812738), np.float32(0.9828425), np.float32(0.98537713), np.float32(0.98552215), np.float32(0.98621213), np.float32(0.9872399), np.float32(0.9859043), np.float32(0.98617506), np.float32(0.9854418), np.float32(0.98592377), np.float32(0.98518294), np.float32(0.9850175), np.float32(0.9859737), np.float32(0.98598677), np.float32(0.9850367), np.float32(0.98424053), np.float32(0.98189515), np.float32(0.98080504), np.float32(0.9799413), np.float32(0.98015255), np.float32(0.9798339), np.float32(0.97775275), np.float32(0.9779414), np.float32(0.9767279), np.float32(0.97593486), np.float32(0.9768216), np.float32(0.9776799), np.float32(0.976353), np.float32(0.9745395), np.float32(0.9754616), np.float32(0.9782317), np.float32(0.9773406), np.float32(0.97508734), np.float32(0.97437954), np.float32(0.97569877), np.float32(0.9749869), np.float32(0.9762892), np.float32(0.97582555), np.float32(0.97407824), np.float32(0.9725645), np.float32(0.9700069), np.float32(0.97149515), np.float32(0.967794), np.float32(0.9631017), np.float32(0.96696323), np.float32(0.9688101), np.float32(0.9675693), np.float32(0.9667013), np.float32(0.9604399), np.float32(0.95785636), np.float32(0.9531504), np.float32(0.95579344), np.float32(0.9555074), np.float32(0.94668883), np.float32(0.95078504), np.float32(0.94749564), np.float32(0.9469504), np.float32(0.9370936), np.float32(0.92632025), np.float32(0.91505337), np.float32(0.910815), np.float32(0.909355), np.float32(0.9049318), np.float32(0.9087726), np.float32(0.9232509), np.float32(0.92510724), np.float32(0.93694824), np.float32(0.9417228), np.float32(0.94779813), np.float32(0.9540838), np.float32(0.9554001), np.float32(0.9582495), np.float32(0.95940393), np.float32(0.9572389), np.float32(0.9582951), np.float32(0.9602819), np.float32(0.9606061), np.float32(0.96221316), np.float32(0.9656817), np.float32(0.96580553), np.float32(0.9681199), np.float32(0.9684956), np.float32(0.97252196), np.float32(0.97367483), np.float32(0.97289354), np.float32(0.9728674), np.float32(0.9749392), np.float32(0.9752459), np.float32(0.9772199), np.float32(0.9780025), np.float32(0.9782492), np.float32(0.97834456), np.float32(0.97939134), np.float32(0.97892123), np.float32(0.9773573), np.float32(0.9776718), np.float32(0.97795355), np.float32(0.97866714), np.float32(0.9785696), np.float32(0.9782678), np.float32(0.9786173), np.float32(0.97831076), np.float32(0.9800004), np.float32(0.9811965), np.float32(0.9814851), np.float32(0.9822916), np.float32(0.98304766), np.float32(0.98309475), np.float32(0.98307174), np.float32(0.9839443), np.float32(0.98439145), np.float32(0.9848749), np.float32(0.9846954), np.float32(0.9840888), np.float32(0.98457515), np.float32(0.9839971), np.float32(0.9830646), np.float32(0.98090166), np.float32(0.97849494), np.float32(0.97698), np.float32(0.9748881), np.float32(0.97149456), np.float32(0.9697021), np.float32(0.9678064), np.float32(0.9630739), np.float32(0.95622116), np.float32(0.9475546), np.float32(0.93315417), np.float32(0.9032432), np.float32(0.87905836), np.float32(0.85996413), np.float32(0.8228778), np.float32(0.7915355), np.float32(0.7141443), np.float32(0.64206356), np.float32(0.57137775), np.float32(0.52048147), np.float32(0.4412142), np.float32(0.39461896), np.float32(0.34881887), np.float32(0.33241016), np.float32(0.2520023), np.float32(0.20211673), np.float32(0.1829454), np.float32(0.14378104), np.float32(0.12541899), np.float32(0.10295121), np.float32(0.10830734), np.float32(0.104008265), np.float32(0.10076891), np.float32(0.100405134), np.float32(0.0989676), np.float32(0.09772217), np.float32(0.089078516), np.float32(0.08560862), np.float32(0.08669385), np.float32(0.086180195), np.float32(0.10050784), np.float32(0.0980638), np.float32(0.105595574), np.float32(0.104358815), np.float32(0.1207561), np.float32(0.12538108), np.float32(0.13244161), np.float32(0.14791355), np.float32(0.16439426), np.float32(0.19082156), np.float32(0.18847995), np.float32(0.19965957), np.float32(0.21965218), np.float32(0.22399767), np.float32(0.20466499), np.float32(0.223981), np.float32(0.2167358), np.float32(0.21456756), np.float32(0.2540209), np.float32(0.29539979), np.float32(0.32502964), np.float32(0.34757635), np.float32(0.31886366), np.float32(0.28458142), np.float32(0.33238202), np.float32(0.3034744), np.float32(0.2761618), np.float32(0.28429124), np.float32(0.24999821), np.float32(0.17979832), np.float32(0.17246048), np.float32(0.17007843), np.float32(0.15549392), np.float32(0.1418594), np.float32(0.13004512), np.float32(0.13993497), np.float32(0.1539722), np.float32(0.15826605), np.float32(0.16107601), np.float32(0.17944705), np.float32(0.17818888), np.float32(0.21967065), np.float32(0.25568917), np.float32(0.29819041), np.float32(0.3178401), np.float32(0.3283743), np.float32(0.3161944), np.float32(0.31438655), np.float32(0.30708703), np.float32(0.33254448), np.float32(0.35251528), np.float32(0.3408263), np.float32(0.35928476), np.float32(0.38090727), np.float32(0.3693201), np.float32(0.32627732), np.float32(0.34970993), np.float32(0.35870486), np.float32(0.37863642), np.float32(0.4095804), np.float32(0.44395143), np.float32(0.41834438), np.float32(0.3990335), np.float32(0.3805022), np.float32(0.36169317), np.float32(0.32777128), np.float32(0.3183054), np.float32(0.3006437), np.float32(0.2683713), np.float32(0.26735306), np.float32(0.28384274), np.float32(0.28169757), np.float32(0.27024412), np.float32(0.27676955), np.float32(0.2905825), np.float32(0.29447794), np.float32(0.24753232), np.float32(0.25310585), np.float32(0.2974824), np.float32(0.23023857), np.float32(0.21276642), np.float32(0.26720214), np.float32(0.30494183), np.float32(0.2794818), np.float32(0.3035249), np.float32(0.3100379), np.float32(0.30481178), np.float32(0.27245137), np.float32(0.3147217), np.float32(0.3241649), np.float32(0.32693318), np.float32(0.36045694), np.float32(0.36753926), np.float32(0.37972447), np.float32(0.38990936), np.float32(0.39423367), np.float32(0.4154555), np.float32(0.42728597), np.float32(0.43224743), np.float32(0.43299842), np.float32(0.44586313), np.float32(0.45926347), np.float32(0.4590516), np.float32(0.46364498), np.float32(0.46926278), np.float32(0.49266702), np.float32(0.4941782), np.float32(0.5188108), np.float32(0.51578534), np.float32(0.51693755), np.float32(0.50813484), np.float32(0.5265137), np.float32(0.5388014), np.float32(0.540165), np.float32(0.553366), np.float32(0.5598835), np.float32(0.5748061), np.float32(0.5646833), np.float32(0.61559767), np.float32(0.64707744), np.float32(0.64765865), np.float32(0.66305536), np.float32(0.6745967), np.float32(0.69132876), np.float32(0.6981046), np.float32(0.7039063), np.float32(0.70908993), np.float32(0.7405522), np.float32(0.75311816), np.float32(0.7579546), np.float32(0.79145765), np.float32(0.7979673), np.float32(0.79552543), np.float32(0.7839531), np.float32(0.79966843), np.float32(0.81554794), np.float32(0.80737233), np.float32(0.7991939), np.float32(0.81673235), np.float32(0.80114144), np.float32(0.7624699), np.float32(0.7954815), np.float32(0.78555954), np.float32(0.7220074), np.float32(0.6882293), np.float32(0.6781576), np.float32(0.64721704), np.float32(0.58897465), np.float32(0.58102417), np.float32(0.558375), np.float32(0.5231719), np.float32(0.49087867), np.float32(0.43594477), np.float32(0.43504286), np.float32(0.4126834), np.float32(0.4059478), np.float32(0.41025168), np.float32(0.41014183), np.float32(0.40299517), np.float32(0.40376946), np.float32(0.41745284), np.float32(0.4207719), np.float32(0.4171124), np.float32(0.43358254), np.float32(0.4499298), np.float32(0.4369235), np.float32(0.4305848), np.float32(0.4436674), np.float32(0.4425164), np.float32(0.4357259), np.float32(0.44886374), np.float32(0.4722113), np.float32(0.46837044), np.float32(0.4679245), np.float32(0.47977298), np.float32(0.49962965), np.float32(0.4724832), np.float32(0.49094573), np.float32(0.51020145), np.float32(0.51019716), np.float32(0.5112089), np.float32(0.533193), np.float32(0.53010786), np.float32(0.5198059), np.float32(0.52861655), np.float32(0.54264647), np.float32(0.53889996), np.float32(0.52188283), np.float32(0.51226276), np.float32(0.51072), np.float32(0.51568824), np.float32(0.49443185), np.float32(0.50088596), np.float32(0.52065605), np.float32(0.51158875), np.float32(0.5188139), np.float32(0.5291869), np.float32(0.5515524), np.float32(0.55368096), np.float32(0.5364891), np.float32(0.56724733), np.float32(0.5782629), np.float32(0.5668522), np.float32(0.56435275), np.float32(0.58627474), np.float32(0.59797454), np.float32(0.6014051), np.float32(0.6219298), np.float32(0.6594278), np.float32(0.6751838), np.float32(0.6787866), np.float32(0.68895507), np.float32(0.7006541), np.float32(0.7053772), np.float32(0.72617406), np.float32(0.7525096), np.float32(0.75693405), np.float32(0.76750106), np.float32(0.7767744), np.float32(0.7664993), np.float32(0.78461474), np.float32(0.8065125), np.float32(0.8059008), np.float32(0.82300836), np.float32(0.81302905), np.float32(0.80499184), np.float32(0.795478), np.float32(0.78605074), np.float32(0.7911259), np.float32(0.7890367), np.float32(0.8138143), np.float32(0.80938387), np.float32(0.78571534), np.float32(0.76291853), np.float32(0.77075315), np.float32(0.76951313), np.float32(0.74931437), np.float32(0.75226045), np.float32(0.74822116), np.float32(0.73184973), np.float32(0.6991116), np.float32(0.67400753), np.float32(0.636995), np.float32(0.62626886), np.float32(0.5937398), np.float32(0.5687847), np.float32(0.56607133), np.float32(0.5655871), np.float32(0.57538486), np.float32(0.546993), np.float32(0.5345157), np.float32(0.52755433), np.float32(0.5112164), np.float32(0.4980934), np.float32(0.48631516), np.float32(0.48062766), np.float32(0.48999622), np.float32(0.48143372), np.float32(0.4795378), np.float32(0.48391396), np.float32(0.4956895), np.float32(0.49801102), np.float32(0.4904383), np.float32(0.50026464), np.float32(0.5072723), np.float32(0.5266105), np.float32(0.52239805), np.float32(0.53327584), np.float32(0.54413754), np.float32(0.54434884), np.float32(0.54857194), np.float32(0.5611307), np.float32(0.56955713), np.float32(0.5726977), np.float32(0.5604331), np.float32(0.551461), np.float32(0.54617304), np.float32(0.5367472), np.float32(0.52661705), np.float32(0.53815824), np.float32(0.5480782), np.float32(0.5352103), np.float32(0.5313896), np.float32(0.5128423), np.float32(0.5123933), np.float32(0.4852517), np.float32(0.4761585), np.float32(0.4958921), np.float32(0.5119654), np.float32(0.5148532), np.float32(0.51549906), np.float32(0.52391446), np.float32(0.5193142), np.float32(0.49540666), np.float32(0.5122636), np.float32(0.53955364), np.float32(0.5233809), np.float32(0.5408262), np.float32(0.51059467), np.float32(0.4534684), np.float32(0.4388283), np.float32(0.46972644), np.float32(0.47606382), np.float32(0.4713789), np.float32(0.4472047), np.float32(0.46594143), np.float32(0.47286686), np.float32(0.46442893), np.float32(0.46541312), np.float32(0.44961813), np.float32(0.4572949), np.float32(0.43060502), np.float32(0.40570006), np.float32(0.42797947), np.float32(0.42886236), np.float32(0.44168216), np.float32(0.46487072), np.float32(0.48082602), np.float32(0.47323093), np.float32(0.46515128), np.float32(0.47877252), np.float32(0.51815367), np.float32(0.54486346), np.float32(0.572624), np.float32(0.59264946), np.float32(0.65551805), np.float32(0.691854), np.float32(0.7121962), np.float32(0.72530365), np.float32(0.7250861), np.float32(0.7331213), np.float32(0.74072623), np.float32(0.75591475), np.float32(0.7666784), np.float32(0.77962637), np.float32(0.78833485), np.float32(0.8151377), np.float32(0.8289234), np.float32(0.8544076), np.float32(0.86152416), np.float32(0.87148553), np.float32(0.8790166), np.float32(0.8873387), np.float32(0.90707844), np.float32(0.9261987), np.float32(0.9402041), np.float32(0.9585035), np.float32(0.96568954), np.float32(0.9683584), np.float32(0.9711311), np.float32(0.97415394), np.float32(0.9756496), np.float32(0.97672325), np.float32(0.9783951), np.float32(0.9781228), np.float32(0.97814), np.float32(0.97835094), np.float32(0.9785659), np.float32(0.9785806), np.float32(0.9788737), np.float32(0.9792915), np.float32(0.98009974), np.float32(0.9794448), np.float32(0.97972465), np.float32(0.9794686), np.float32(0.97906196), np.float32(0.9792954), np.float32(0.9793632), np.float32(0.97805846), np.float32(0.9785735), np.float32(0.97841793), np.float32(0.9783643), np.float32(0.9776658), np.float32(0.9775048), np.float32(0.9778251), np.float32(0.97783196), np.float32(0.9760878), np.float32(0.97648096), np.float32(0.9756144), np.float32(0.97234774), np.float32(0.9713209), np.float32(0.9710723), np.float32(0.9683004), np.float32(0.96251833), np.float32(0.95487463), np.float32(0.95391345), np.float32(0.9533881), np.float32(0.9536613), np.float32(0.951378), np.float32(0.9501614), np.float32(0.9484809), np.float32(0.9521099), np.float32(0.95023143), np.float32(0.9500797), np.float32(0.9473865), np.float32(0.95277786), np.float32(0.95299435), np.float32(0.9534132), np.float32(0.9502181), np.float32(0.9474445), np.float32(0.95015085), np.float32(0.9407473), np.float32(0.937689), np.float32(0.9286151), np.float32(0.9111379), np.float32(0.9036268), np.float32(0.8971118), np.float32(0.88227195), np.float32(0.8635415), np.float32(0.8496738), np.float32(0.84156096), np.float32(0.8288042), np.float32(0.8000882), np.float32(0.79134643), np.float32(0.7949304), np.float32(0.7542293), np.float32(0.7375487), np.float32(0.7080063), np.float32(0.6996318), np.float32(0.64300996), np.float32(0.5853324), np.float32(0.56550777), np.float32(0.5263315), np.float32(0.48222697), np.float32(0.4172928), np.float32(0.39275688), np.float32(0.33162707), np.float32(0.31749713), np.float32(0.30278805), np.float32(0.25483316), np.float32(0.22505523), np.float32(0.23103766), np.float32(0.22581218), np.float32(0.22724803), np.float32(0.22429155), np.float32(0.2695535), np.float32(0.27797717), np.float32(0.2530114), np.float32(0.28348422), np.float32(0.32026923), np.float32(0.29284465), np.float32(0.26420826), np.float32(0.3204802), np.float32(0.32481825), np.float32(0.27144432), np.float32(0.25557247), np.float32(0.28689373), np.float32(0.26449636), np.float32(0.21566425), np.float32(0.219342), np.float32(0.21618041), np.float32(0.22114512), np.float32(0.19768772), np.float32(0.20972437), np.float32(0.21696675), np.float32(0.207335), np.float32(0.1820697), np.float32(0.1757298), np.float32(0.1844958), np.float32(0.1525587), np.float32(0.16282758), np.float32(0.17192522), np.float32(0.13423845), np.float32(0.15182513), np.float32(0.15568204), np.float32(0.15388165), np.float32(0.13789135), np.float32(0.14018783), np.float32(0.15485772), np.float32(0.16532783), np.float32(0.15169574), np.float32(0.14528675), np.float32(0.16072689), np.float32(0.18958446), np.float32(0.17301704), np.float32(0.17785102), np.float32(0.20243202), np.float32(0.2115585), np.float32(0.20747021), np.float32(0.23552668), np.float32(0.2712514), np.float32(0.2755178), np.float32(0.28590018), np.float32(0.28983533), np.float32(0.29451102), np.float32(0.26599702), np.float32(0.28032604), np.float32(0.26811412), np.float32(0.22133458), np.float32(0.2073117), np.float32(0.2085752), np.float32(0.21498518), np.float32(0.20200348), np.float32(0.21814273), np.float32(0.29084384), np.float32(0.31024277), np.float32(0.30722505), np.float32(0.34426224), np.float32(0.37399134), np.float32(0.3659873), np.float32(0.3360212), np.float32(0.29160458), np.float32(0.2687104), np.float32(0.19184804), np.float32(0.16860628), np.float32(0.1642391), np.float32(0.14874634), np.float32(0.14323041), np.float32(0.16418627), np.float32(0.15998714), np.float32(0.13828999), np.float32(0.1294763), np.float32(0.17183813), np.float32(0.18442947), np.float32(0.18596509), np.float32(0.22395244), np.float32(0.26840523), np.float32(0.26080376), np.float32(0.23974414), np.float32(0.25593263), np.float32(0.27753934), np.float32(0.27280504), np.float32(0.28226072), np.float32(0.20915733), np.float32(0.20970018), np.float32(0.18710701), np.float32(0.20353866), np.float32(0.23037222), np.float32(0.22643141), np.float32(0.24863474), np.float32(0.31641576)], 'MLGAARRQLGSGPMLGQVLRRLRPATAAAADAARAYSAAAKEMTVREALNSALDEEMSADPSVFLMGEEVGEYQGAYKISKGLLDKYGPDRVLDTPITEAGFTGIAVGAAYQGLRPVVEFMTFNFSMQAIDHIINSAAKSNYMSAGQISVPIVFRGPNGAAAGVGAQHSQCYAAWYAHVPGLKVLAPYSAEDARGLLKAAIRDPDPVVFLENELLYGESFPISAEVLDSSFALPIGKAKIEREGKDVTITAYSKMVGYALQAADILSKEGISAEVINLRSIRPLDRATINASVRKTNRLVTIEESFPQHGIGAEICMSVVEESFEYLDAPVERIAGADVPMPYAANLERMAVPQVDDIVRAAKRACYRAEMKSSLRKLRGFALQRHEQRVDRRGGHSPAAAAAANELLAASQVKGASAPYLPFSDMADMRSCYDNLLSVAAAIANSAYEFSEALQEMGTCLLKRVTPNKDGINDKVLLLLGKAQFELRKLVDSYRVHVLNTITTPSQSLLNELQTVEEMKHQCDEKRELFEFLLNAQKEKGRSKNAKSDIGASEQLKQAQDDYQEEATLFLFRLKSLKQGQFRSLFTQAARHHAAQLNLFRKGLKSLEAVEPHVRLAAEQQHIDHQFSALDEEDYSVDEENEDDYNDSHEDLSFDYGENKEGTEAGHASRSPTEELLDRSKAEYSSFPGERQRSGSQSAPLFPEKKLEAAERIKELRRSATRKLNTYVLPTPNDVRDTSQTVTANPTSGSPLGNKGAFYSSPLQPSTNVGDLRDNKLPSPTRLSNAHSVLKESNTNTTDTRTMLVLPLGDLSLPGYHDSKASDNKKVKRGSFSGPIVPRSRSTENIDVVSVPPRHSSSHQPSIHVRVSPNTSPPLLSSPKIKELHELPRPPANASKHTTFPSLVAHSAPLVPNSAPLAPRGQDHFRPRQTPPSAPQTASPLPTPPGPISRSFSIPSRGMRTSGISDGKETEDLQDKGPARMSLSSLPSAQTSLEDHRPLSGATERNGLTELIKKTIIQSKTELHEAVQDQAWQLGLFVLGEWNGITLPDLLKASQYDCSIFFFHAKSWVGLGRTRSIEQPPNNV': [np.float32(0.9310015), np.float32(0.93818116), np.float32(0.9152693), np.float32(0.9224302), np.float32(0.9229334), np.float32(0.9170229), np.float32(0.8561532), np.float32(0.791498), np.float32(0.8119192), np.float32(0.8545567), np.float32(0.90541655), np.float32(0.921835), np.float32(0.9019847), np.float32(0.8126269), np.float32(0.7513236), np.float32(0.85519224), np.float32(0.88862467), np.float32(0.88277173), np.float32(0.77940065), np.float32(0.5842808), np.float32(0.44419593), np.float32(0.3771601), np.float32(0.30286497), np.float32(0.32251066), np.float32(0.3853713), np.float32(0.30336255), np.float32(0.36397114), np.float32(0.37749615), np.float32(0.3259629), np.float32(0.29794788), np.float32(0.28534803), np.float32(0.30469427), np.float32(0.2647922), np.float32(0.2207738), np.float32(0.2142695), np.float32(0.19677338), np.float32(0.17947261), np.float32(0.16967697), np.float32(0.17488095), np.float32(0.17121089), np.float32(0.16276525), np.float32(0.16585518), np.float32(0.17528585), np.float32(0.19772546), np.float32(0.21572588), np.float32(0.21797669), np.float32(0.2155133), np.float32(0.23159868), np.float32(0.24754848), np.float32(0.25647628), np.float32(0.23864321), np.float32(0.2129), np.float32(0.22082071), np.float32(0.20162286), np.float32(0.1937142), np.float32(0.1882224), np.float32(0.19951788), np.float32(0.23230886), np.float32(0.20725687), np.float32(0.20775054), np.float32(0.25350118), np.float32(0.25401604), np.float32(0.22485496), np.float32(0.21973261), np.float32(0.20808077), np.float32(0.1658191), np.float32(0.15679877), np.float32(0.116812706), np.float32(0.10444732), np.float32(0.1018044), np.float32(0.09695462), np.float32(0.07522864), np.float32(0.06307956), np.float32(0.07356442), np.float32(0.08745972), np.float32(0.08855553), np.float32(0.09195087), np.float32(0.104683325), np.float32(0.11742029), np.float32(0.123872906), np.float32(0.11590491), np.float32(0.11321666), np.float32(0.117812686), np.float32(0.106227), np.float32(0.106870264), np.float32(0.10631874), np.float32(0.11130092), np.float32(0.11385222), np.float32(0.116629586), np.float32(0.124916345), np.float32(0.10805692), np.float32(0.10837483), np.float32(0.10239758), np.float32(0.07308649), np.float32(0.06219506), np.float32(0.05507288), np.float32(0.05581948), np.float32(0.04699813), np.float32(0.036451757), np.float32(0.03781536), np.float32(0.03767004), np.float32(0.036185108), np.float32(0.03025484), np.float32(0.027910568), np.float32(0.027173629), np.float32(0.025755474), np.float32(0.022385), np.float32(0.021007916), np.float32(0.019066054), np.float32(0.020562945), np.float32(0.020079449), np.float32(0.018150805), np.float32(0.019311255), np.float32(0.0183715), np.float32(0.021963095), np.float32(0.022148084), np.float32(0.02732822), np.float32(0.028231988), np.float32(0.028165448), np.float32(0.029808246), np.float32(0.030151693), np.float32(0.028077032), np.float32(0.026149904), np.float32(0.028562538), np.float32(0.028139643), np.float32(0.025208298), np.float32(0.026276961), np.float32(0.030358538), np.float32(0.03309253), np.float32(0.033712156), np.float32(0.03629191), np.float32(0.03760055), np.float32(0.040957894), np.float32(0.042261098), np.float32(0.041351918), np.float32(0.04650018), np.float32(0.044470135), np.float32(0.04367854), np.float32(0.035839587), np.float32(0.03189425), np.float32(0.026763001), np.float32(0.026692968), np.float32(0.026265787), np.float32(0.026724074), np.float32(0.024491044), np.float32(0.027880304), np.float32(0.036219858), np.float32(0.031937752), np.float32(0.030841384), np.float32(0.03421684), np.float32(0.037726786), np.float32(0.032305554), np.float32(0.029411517), np.float32(0.029147139), np.float32(0.027035203), np.float32(0.027131641), np.float32(0.02350682), np.float32(0.022557244), np.float32(0.021888621), np.float32(0.020381026), np.float32(0.01960868), np.float32(0.020094033), np.float32(0.022036092), np.float32(0.022391006), np.float32(0.02497744), np.float32(0.03012927), np.float32(0.03476987), np.float32(0.035789695), np.float32(0.043118797), np.float32(0.040792275), np.float32(0.038664628), np.float32(0.042324938), np.float32(0.04517341), np.float32(0.03952722), np.float32(0.035812262), np.float32(0.03620858), np.float32(0.034424573), np.float32(0.03322016), np.float32(0.030422205), np.float32(0.035418287), np.float32(0.038463186), np.float32(0.037766423), np.float32(0.043426994), np.float32(0.047180988), np.float32(0.04479057), np.float32(0.048753064), np.float32(0.053072724), np.float32(0.058146793), np.float32(0.05507672), np.float32(0.054934323), np.float32(0.061359677), np.float32(0.07201041), np.float32(0.08436765), np.float32(0.087998934), np.float32(0.08952054), np.float32(0.079142116), np.float32(0.084825166), np.float32(0.08218506), np.float32(0.081991576), np.float32(0.08140642), np.float32(0.07956382), np.float32(0.08035272), np.float32(0.0733532), np.float32(0.058212608), np.float32(0.055909146), np.float32(0.057151545), np.float32(0.053351346), np.float32(0.05367515), np.float32(0.056583274), np.float32(0.060820144), np.float32(0.052554216), np.float32(0.051279273), np.float32(0.056172084), np.float32(0.061259735), np.float32(0.048194837), np.float32(0.04142433), np.float32(0.039436154), np.float32(0.03916449), np.float32(0.041526888), np.float32(0.04383986), np.float32(0.048194397), np.float32(0.05068056), np.float32(0.060277067), np.float32(0.059854247), np.float32(0.062735826), np.float32(0.06677916), np.float32(0.0709315), np.float32(0.081716105), np.float32(0.07859323), np.float32(0.086932175), np.float32(0.09004862), np.float32(0.100973986), np.float32(0.117754154), np.float32(0.11854824), np.float32(0.12662461), np.float32(0.12414358), np.float32(0.119659215), np.float32(0.098765016), np.float32(0.10149308), np.float32(0.09315353), np.float32(0.08541212), np.float32(0.08112209), np.float32(0.087577656), np.float32(0.078247875), np.float32(0.06791426), np.float32(0.07196102), np.float32(0.067863435), np.float32(0.061334323), np.float32(0.056594335), np.float32(0.0537607), np.float32(0.048042748), np.float32(0.040961705), np.float32(0.04483273), np.float32(0.03736696), np.float32(0.029593715), np.float32(0.025536649), np.float32(0.031119691), np.float32(0.033495285), np.float32(0.03640899), np.float32(0.040486187), np.float32(0.040799513), np.float32(0.04824831), np.float32(0.051221564), np.float32(0.053876318), np.float32(0.057086345), np.float32(0.06205387), np.float32(0.054986965), np.float32(0.062287312), np.float32(0.06669966), np.float32(0.0624121), np.float32(0.07033189), np.float32(0.08052932), np.float32(0.085676625), np.float32(0.087154604), np.float32(0.09771944), np.float32(0.105166845), np.float32(0.10081625), np.float32(0.10383157), np.float32(0.10992406), np.float32(0.11048472), np.float32(0.09480933), np.float32(0.083293565), np.float32(0.08645433), np.float32(0.09222116), np.float32(0.09411316), np.float32(0.0939443), np.float32(0.09477533), np.float32(0.099456675), np.float32(0.09937208), np.float32(0.098872826), np.float32(0.096960045), np.float32(0.09762832), np.float32(0.10157891), np.float32(0.11128819), np.float32(0.099756435), np.float32(0.10190344), np.float32(0.11404991), np.float32(0.12541194), np.float32(0.12146327), np.float32(0.11314253), np.float32(0.10552957), np.float32(0.10475378), np.float32(0.10159504), np.float32(0.09291068), np.float32(0.08948797), np.float32(0.088442594), np.float32(0.087679915), np.float32(0.07297956), np.float32(0.069510326), np.float32(0.06883891), np.float32(0.07942873), np.float32(0.07397424), np.float32(0.07166632), np.float32(0.0843243), np.float32(0.090490595), np.float32(0.08548082), np.float32(0.08470488), np.float32(0.08470919), np.float32(0.08805999), np.float32(0.07913779), np.float32(0.0766307), np.float32(0.081805065), np.float32(0.08073759), np.float32(0.08503781), np.float32(0.08688111), np.float32(0.09159919), np.float32(0.10617099), np.float32(0.10665819), np.float32(0.12599888), np.float32(0.12977563), np.float32(0.13862723), np.float32(0.16361685), np.float32(0.16527039), np.float32(0.15730706), np.float32(0.1589613), np.float32(0.15887831), np.float32(0.18357804), np.float32(0.18419725), np.float32(0.1777266), np.float32(0.17422648), np.float32(0.16074689), np.float32(0.16738655), np.float32(0.20154504), np.float32(0.17440471), np.float32(0.16633943), np.float32(0.16176252), np.float32(0.14814116), np.float32(0.12783939), np.float32(0.12155875), np.float32(0.11057736), np.float32(0.09111692), np.float32(0.09709242), np.float32(0.096513025), np.float32(0.0883047), np.float32(0.08070891), np.float32(0.08111861), np.float32(0.09226662), np.float32(0.099792965), np.float32(0.10454125), np.float32(0.10861182), np.float32(0.11052618), np.float32(0.10206032), np.float32(0.10030614), np.float32(0.098311394), np.float32(0.10098522), np.float32(0.10874009), np.float32(0.10715761), np.float32(0.12792091), np.float32(0.13090739), np.float32(0.12762842), np.float32(0.14219233), np.float32(0.14765897), np.float32(0.15293397), np.float32(0.16681288), np.float32(0.20245174), np.float32(0.1953371), np.float32(0.20095415), np.float32(0.23223744), np.float32(0.21554677), np.float32(0.24582154), np.float32(0.29146758), np.float32(0.32782748), np.float32(0.3382761), np.float32(0.41597128), np.float32(0.5086199), np.float32(0.50988275), np.float32(0.54560703), np.float32(0.5647562), np.float32(0.5326291), np.float32(0.5208199), np.float32(0.51978725), np.float32(0.4878303), np.float32(0.41923025), np.float32(0.44409105), np.float32(0.47033626), np.float32(0.43787903), np.float32(0.36864626), np.float32(0.38471383), np.float32(0.40309602), np.float32(0.42300206), np.float32(0.47414583), np.float32(0.5113431), np.float32(0.60187876), np.float32(0.57945406), np.float32(0.61714387), np.float32(0.6092958), np.float32(0.5919277), np.float32(0.6287654), np.float32(0.6407138), np.float32(0.55409724), np.float32(0.49545622), np.float32(0.4751766), np.float32(0.42843378), np.float32(0.40922678), np.float32(0.41625288), np.float32(0.4505393), np.float32(0.49382254), np.float32(0.48543057), np.float32(0.44336742), np.float32(0.38209924), np.float32(0.36201042), np.float32(0.31907445), np.float32(0.25833356), np.float32(0.23862122), np.float32(0.18476988), np.float32(0.16420603), np.float32(0.14152764), np.float32(0.12270804), np.float32(0.11817902), np.float32(0.09808346), np.float32(0.07995882), np.float32(0.06385445), np.float32(0.058293752), np.float32(0.059068553), np.float32(0.05537776), np.float32(0.05134776), np.float32(0.051949415), np.float32(0.054917566), np.float32(0.05496681), np.float32(0.04767619), np.float32(0.05097917), np.float32(0.050057586), np.float32(0.048326135), np.float32(0.04786064), np.float32(0.053383384), np.float32(0.050126463), np.float32(0.04888033), np.float32(0.053912748), np.float32(0.060511574), np.float32(0.054720625), np.float32(0.04969846), np.float32(0.058756698), np.float32(0.06770884), np.float32(0.064788066), np.float32(0.07265861), np.float32(0.080906495), np.float32(0.08810559), np.float32(0.09153499), np.float32(0.10671703), np.float32(0.1292977), np.float32(0.11614146), np.float32(0.10232231), np.float32(0.11272543), np.float32(0.11934634), np.float32(0.09047313), np.float32(0.09545487), np.float32(0.10856972), np.float32(0.09673565), np.float32(0.08650833), np.float32(0.09544262), np.float32(0.10390112), np.float32(0.09615301), np.float32(0.10568495), np.float32(0.11627922), np.float32(0.123830386), np.float32(0.09846882), np.float32(0.09952249), np.float32(0.10784962), np.float32(0.10142927), np.float32(0.08955564), np.float32(0.08453437), np.float32(0.0849269), np.float32(0.06709841), np.float32(0.07053619), np.float32(0.06828408), np.float32(0.06955387), np.float32(0.06357582), np.float32(0.058083456), np.float32(0.06239055), np.float32(0.06684362), np.float32(0.0638391), np.float32(0.06775188), np.float32(0.076279745), np.float32(0.0816272), np.float32(0.08055536), np.float32(0.092625394), np.float32(0.09682155), np.float32(0.0929685), np.float32(0.08988609), np.float32(0.10442899), np.float32(0.101775326), np.float32(0.09211794), np.float32(0.10224309), np.float32(0.11714705), np.float32(0.11517729), np.float32(0.12246129), np.float32(0.13374949), np.float32(0.13709272), np.float32(0.13430876), np.float32(0.13799834), np.float32(0.15155485), np.float32(0.1509465), np.float32(0.1601848), np.float32(0.16477151), np.float32(0.16669388), np.float32(0.16793372), np.float32(0.16670236), np.float32(0.147468), np.float32(0.13585152), np.float32(0.1321659), np.float32(0.1317534), np.float32(0.12861007), np.float32(0.12717761), np.float32(0.13347399), np.float32(0.12667187), np.float32(0.13249521), np.float32(0.14015503), np.float32(0.14361987), np.float32(0.15523773), np.float32(0.15752268), np.float32(0.16387157), np.float32(0.19870532), np.float32(0.2471318), np.float32(0.2782092), np.float32(0.28910652), np.float32(0.34320262), np.float32(0.34145427), np.float32(0.38746557), np.float32(0.43603504), np.float32(0.44691277), np.float32(0.42699173), np.float32(0.4583132), np.float32(0.51556087), np.float32(0.525036), np.float32(0.49227846), np.float32(0.55701), np.float32(0.5902777), np.float32(0.57240385), np.float32(0.63017064), np.float32(0.6604619), np.float32(0.66372955), np.float32(0.6237346), np.float32(0.6112189), np.float32(0.5893017), np.float32(0.4994451), np.float32(0.44816172), np.float32(0.4106014), np.float32(0.3796063), np.float32(0.36352077), np.float32(0.3441121), np.float32(0.33989322), np.float32(0.27658394), np.float32(0.1926207), np.float32(0.17944728), np.float32(0.1668095), np.float32(0.16396502), np.float32(0.14987949), np.float32(0.15364179), np.float32(0.17278266), np.float32(0.18022351), np.float32(0.16505304), np.float32(0.18692853), np.float32(0.20821273), np.float32(0.20620994), np.float32(0.21588744), np.float32(0.21914399), np.float32(0.22773775), np.float32(0.21900399), np.float32(0.22005375), np.float32(0.25193417), np.float32(0.2330706), np.float32(0.23372583), np.float32(0.21099192), np.float32(0.2109931), np.float32(0.21093482), np.float32(0.21468338), np.float32(0.2241838), np.float32(0.22223526), np.float32(0.23899029), np.float32(0.2640089), np.float32(0.26944798), np.float32(0.21755059), np.float32(0.18598358), np.float32(0.18834476), np.float32(0.22715451), np.float32(0.23550858), np.float32(0.23669134), np.float32(0.2870593), np.float32(0.32274774), np.float32(0.33391246), np.float32(0.31588763), np.float32(0.36379653), np.float32(0.37880892), np.float32(0.38155392), np.float32(0.38720697), np.float32(0.40287405), np.float32(0.394299), np.float32(0.43913198), np.float32(0.45217863), np.float32(0.45448264), np.float32(0.48834416), np.float32(0.48384798), np.float32(0.5012349), np.float32(0.49449283), np.float32(0.5116413), np.float32(0.57434875), np.float32(0.5808187), np.float32(0.6081216), np.float32(0.6309511), np.float32(0.6438723), np.float32(0.6512274), np.float32(0.66587603), np.float32(0.69045436), np.float32(0.7244185), np.float32(0.7544216), np.float32(0.7712814), np.float32(0.7933664), np.float32(0.786925), np.float32(0.79537034), np.float32(0.82478565), np.float32(0.8510055), np.float32(0.8595979), np.float32(0.871294), np.float32(0.8872404), np.float32(0.8952456), np.float32(0.9095702), np.float32(0.93237376), np.float32(0.9396441), np.float32(0.9506921), np.float32(0.95807076), np.float32(0.9654871), np.float32(0.9669863), np.float32(0.96953213), np.float32(0.97150594), np.float32(0.9708212), np.float32(0.9717353), np.float32(0.9731492), np.float32(0.9732823), np.float32(0.9751555), np.float32(0.97582835), np.float32(0.97568375), np.float32(0.9761162), np.float32(0.9761282), np.float32(0.9784621), np.float32(0.9773316), np.float32(0.9782296), np.float32(0.9792574), np.float32(0.9785564), np.float32(0.97970027), np.float32(0.9799778), np.float32(0.9799666), np.float32(0.9795843), np.float32(0.9797785), np.float32(0.97987366), np.float32(0.97966796), np.float32(0.98061097), np.float32(0.98001224), np.float32(0.9800536), np.float32(0.9786236), np.float32(0.9787707), np.float32(0.9776593), np.float32(0.97695494), np.float32(0.9768659), np.float32(0.973355), np.float32(0.97322595), np.float32(0.9734953), np.float32(0.9735918), np.float32(0.9739596), np.float32(0.97506624), np.float32(0.9750352), np.float32(0.97550845), np.float32(0.9748692), np.float32(0.97428435), np.float32(0.97543406), np.float32(0.97618854), np.float32(0.97508687), np.float32(0.9748784), np.float32(0.9742905), np.float32(0.97284186), np.float32(0.9712989), np.float32(0.97009486), np.float32(0.96896446), np.float32(0.9676724), np.float32(0.96670705), np.float32(0.96535456), np.float32(0.9616165), np.float32(0.9587946), np.float32(0.9513845), np.float32(0.9387433), np.float32(0.9233182), np.float32(0.9187471), np.float32(0.9075017), np.float32(0.8901396), np.float32(0.8698081), np.float32(0.83369374), np.float32(0.80804706), np.float32(0.79371643), np.float32(0.7564163), np.float32(0.72605836), np.float32(0.7103262), np.float32(0.7046395), np.float32(0.6975457), np.float32(0.70658803), np.float32(0.72679275), np.float32(0.73285085), np.float32(0.7367031), np.float32(0.73614496), np.float32(0.7478119), np.float32(0.7541074), np.float32(0.76044226), np.float32(0.77298164), np.float32(0.8113647), np.float32(0.8369587), np.float32(0.847338), np.float32(0.86799544), np.float32(0.8889983), np.float32(0.90379816), np.float32(0.9201956), np.float32(0.93473613), np.float32(0.94274765), np.float32(0.9493257), np.float32(0.9564101), np.float32(0.9605522), np.float32(0.9662496), np.float32(0.9678), np.float32(0.97158754), np.float32(0.9739388), np.float32(0.9757144), np.float32(0.9753969), np.float32(0.9757908), np.float32(0.97707975), np.float32(0.97697735), np.float32(0.97793645), np.float32(0.9789457), np.float32(0.9791303), np.float32(0.9788608), np.float32(0.97950715), np.float32(0.9792875), np.float32(0.97941667), np.float32(0.9791838), np.float32(0.97969615), np.float32(0.9807468), np.float32(0.98111194), np.float32(0.9814625), np.float32(0.98123735), np.float32(0.98160994), np.float32(0.9815646), np.float32(0.9815633), np.float32(0.9811653), np.float32(0.9811788), np.float32(0.98125535), np.float32(0.97998464), np.float32(0.97953117), np.float32(0.9798305), np.float32(0.97980475), np.float32(0.98023695), np.float32(0.9797136), np.float32(0.9787063), np.float32(0.9787379), np.float32(0.97869396), np.float32(0.9773244), np.float32(0.9774649), np.float32(0.9776045), np.float32(0.9786606), np.float32(0.9786041), np.float32(0.9784816), np.float32(0.9779889), np.float32(0.97793764), np.float32(0.9775963), np.float32(0.9774699), np.float32(0.97700214), np.float32(0.97594553), np.float32(0.9765146), np.float32(0.976635), np.float32(0.9758076), np.float32(0.97650063), np.float32(0.9762551), np.float32(0.97573096), np.float32(0.974757), np.float32(0.97429895), np.float32(0.97433895), np.float32(0.9747171), np.float32(0.9748068), np.float32(0.97505516), np.float32(0.97413844), np.float32(0.9728203), np.float32(0.97382826), np.float32(0.9732978), np.float32(0.97344875), np.float32(0.9729733), np.float32(0.9723914), np.float32(0.9725876), np.float32(0.97228223), np.float32(0.9727481), np.float32(0.9735649), np.float32(0.973704), np.float32(0.9738622), np.float32(0.9732728), np.float32(0.9734778), np.float32(0.9736641), np.float32(0.97342956), np.float32(0.9748702), np.float32(0.9751329), np.float32(0.97494406), np.float32(0.9748921), np.float32(0.9752181), np.float32(0.9761958), np.float32(0.97727644), np.float32(0.9777795), np.float32(0.97793716), np.float32(0.97745436), np.float32(0.9779483), np.float32(0.97731155), np.float32(0.9763673), np.float32(0.9775124), np.float32(0.9772611), np.float32(0.9768808), np.float32(0.9776869), np.float32(0.9773087), np.float32(0.97769064), np.float32(0.9777803), np.float32(0.9775817), np.float32(0.97745913), np.float32(0.9780182), np.float32(0.97836703), np.float32(0.9779483), np.float32(0.978205), np.float32(0.9776474), np.float32(0.9766942), np.float32(0.9763529), np.float32(0.9764199), np.float32(0.9756663), np.float32(0.97646856), np.float32(0.9768604), np.float32(0.9764198), np.float32(0.9763703), np.float32(0.9763248), np.float32(0.9775532), np.float32(0.97717535), np.float32(0.9774096), np.float32(0.97783047), np.float32(0.97740346), np.float32(0.9780423), np.float32(0.9771352), np.float32(0.9770797), np.float32(0.9773047), np.float32(0.97671366), np.float32(0.9755508), np.float32(0.97548234), np.float32(0.97725767), np.float32(0.9768016), np.float32(0.9757499), np.float32(0.97598267), np.float32(0.97627956), np.float32(0.97675884), np.float32(0.9765395), np.float32(0.9752728), np.float32(0.9752714), np.float32(0.97541386), np.float32(0.9753684), np.float32(0.97518665), np.float32(0.97434366), np.float32(0.9742246), np.float32(0.97424877), np.float32(0.9746242), np.float32(0.974632), np.float32(0.9745789), np.float32(0.97557575), np.float32(0.9761485), np.float32(0.9762814), np.float32(0.9779447), np.float32(0.97893393), np.float32(0.9789387), np.float32(0.9788032), np.float32(0.97932476), np.float32(0.97993535), np.float32(0.9795578), np.float32(0.9789176), np.float32(0.9788784), np.float32(0.97862315), np.float32(0.9789893), np.float32(0.9793539), np.float32(0.97856504), np.float32(0.97807527), np.float32(0.9793401), np.float32(0.9788698), np.float32(0.97864836), np.float32(0.97813845), np.float32(0.9789001), np.float32(0.97859955), np.float32(0.9787324), np.float32(0.97860616), np.float32(0.9795226), np.float32(0.9795924), np.float32(0.9792365), np.float32(0.98007), np.float32(0.9803945), np.float32(0.98083717), np.float32(0.9811156), np.float32(0.9809817), np.float32(0.9817005), np.float32(0.98162603), np.float32(0.98132837), np.float32(0.9822204), np.float32(0.9823729), np.float32(0.9822174), np.float32(0.98263794), np.float32(0.9827543), np.float32(0.9826517), np.float32(0.98283446), np.float32(0.98369145), np.float32(0.9840745), np.float32(0.9838321), np.float32(0.9838524), np.float32(0.9842492), np.float32(0.9843901), np.float32(0.9851584), np.float32(0.98530674), np.float32(0.98516256), np.float32(0.98515445), np.float32(0.98523474), np.float32(0.9857544), np.float32(0.98561144), np.float32(0.98558414), np.float32(0.9857254), np.float32(0.9857028), np.float32(0.9863644), np.float32(0.985226), np.float32(0.9854209), np.float32(0.9852368), np.float32(0.98523813), np.float32(0.984322), np.float32(0.98374385), np.float32(0.98357946), np.float32(0.98341113), np.float32(0.98374915), np.float32(0.9836083), np.float32(0.9840607), np.float32(0.9841652), np.float32(0.9841174), np.float32(0.98399323), np.float32(0.9838521), np.float32(0.9841711), np.float32(0.9833883), np.float32(0.98314303), np.float32(0.9824259), np.float32(0.98258716), np.float32(0.98247874), np.float32(0.9820035), np.float32(0.9821598), np.float32(0.9817972), np.float32(0.9821863), np.float32(0.9818387), np.float32(0.9819661), np.float32(0.9821202), np.float32(0.98215127), np.float32(0.98221636), np.float32(0.98269373), np.float32(0.9830671), np.float32(0.9820809), np.float32(0.9816566), np.float32(0.9817339), np.float32(0.9805548), np.float32(0.9804247), np.float32(0.9806599), np.float32(0.9801292), np.float32(0.9793634), np.float32(0.97924507), np.float32(0.9790688), np.float32(0.9786766), np.float32(0.97849506), np.float32(0.9787417), np.float32(0.97874326), np.float32(0.97853386), np.float32(0.97929883), np.float32(0.97877437), np.float32(0.97871107), np.float32(0.98004603), np.float32(0.9788507), np.float32(0.97961104), np.float32(0.97889006), np.float32(0.978843), np.float32(0.97778666), np.float32(0.97623515), np.float32(0.976353), np.float32(0.9746928), np.float32(0.97261703), np.float32(0.97163105), np.float32(0.97159123), np.float32(0.97146094), np.float32(0.85373265), np.float32(0.8374317), np.float32(0.82140374), np.float32(0.78900015), np.float32(0.72972673), np.float32(0.6931112), np.float32(0.64863515), np.float32(0.63020974), np.float32(0.59229827), np.float32(0.56810087), np.float32(0.55383676), np.float32(0.47083196), np.float32(0.42378846), np.float32(0.39610043), np.float32(0.35086563), np.float32(0.31494367), np.float32(0.27692172), np.float32(0.2471915), np.float32(0.23431253), np.float32(0.2302631), np.float32(0.24453571), np.float32(0.2610328), np.float32(0.23701671), np.float32(0.20145944), np.float32(0.19514261), np.float32(0.18221971), np.float32(0.1824371), np.float32(0.16415513), np.float32(0.1626923), np.float32(0.1553069), np.float32(0.15087679), np.float32(0.1646922), np.float32(0.15853234), np.float32(0.19229735), np.float32(0.16985993), np.float32(0.18381773), np.float32(0.16822454), np.float32(0.16902204), np.float32(0.16293584), np.float32(0.17210512), np.float32(0.17570888), np.float32(0.18505584), np.float32(0.1836072), np.float32(0.16741373), np.float32(0.14692073), np.float32(0.15064578), np.float32(0.14741753), np.float32(0.14942765), np.float32(0.15322123), np.float32(0.13693261), np.float32(0.15102212), np.float32(0.13936108), np.float32(0.13456692), np.float32(0.109674685), np.float32(0.11280397), np.float32(0.10359461), np.float32(0.0912971), np.float32(0.09762358), np.float32(0.10488405), np.float32(0.12647319), np.float32(0.11771388), np.float32(0.1325679), np.float32(0.17946854), np.float32(0.18039815), np.float32(0.19290859), np.float32(0.25277132), np.float32(0.2706354), np.float32(0.23475091), np.float32(0.18049498), np.float32(0.2022871), np.float32(0.23010519), np.float32(0.3744301), np.float32(0.4324781), np.float32(0.4558614), np.float32(0.39485508), np.float32(0.31246832), np.float32(0.30877993), np.float32(0.449536), np.float32(0.33098498), np.float32(0.3110362), np.float32(0.35232016), np.float32(0.3476048), np.float32(0.4927793), np.float32(0.69081837)], 'MSPWLRPTYVAFSTRASSRPASLRLANTRTTTPFYTVQITATNYRPSSEMLSPPRAIPSLTRLRTFFAAMSTNPSPSSAVPAVMQRLEKGELPWGSVFSDKMLTMSWTKSAGWEPPRIVPYGPLALPPSAAVFHYAMEVFEGLKAYRNVDAGDGPVRLFRPQLNIKRLNHSARRLALPTVDENKFLNTLAAFVDEQQHWVPNIPGSSLYLRPTLIATDARIGVRRSDSALLYVIASPVASFFANKSALGAKYQKGLSLLADPKYVRAWKGGVGNCKTGGNYASSIEPTEVAKEKGHDQILWLSDEKRQLVTEVGMMNVFFVFRDAATGRRKLVTPRLDGTILDGVTRRSILELAPGMNIEAEERDISIMEVCKGVRNGKISEIFGAGTAAVVSPVHKVETPGGIVAVKQKEASGDLSVILRERLVDIHQSGEEHQWMVPVTDDKRGSSYFDEEEGQDEGVRASPIAVTG': [np.float32(0.9722148), np.float32(0.9745876), np.float32(0.97743714), np.float32(0.9761623), np.float32(0.9784517), np.float32(0.9808795), np.float32(0.98258704), np.float32(0.9834869), np.float32(0.9828788), np.float32(0.97919023), np.float32(0.97811335), np.float32(0.97425777), np.float32(0.96533847), np.float32(0.97050697), np.float32(0.9752171), np.float32(0.97349316), np.float32(0.9713373), np.float32(0.9730372), np.float32(0.9702037), np.float32(0.9728592), np.float32(0.9719064), np.float32(0.96523595), np.float32(0.9589958), np.float32(0.9628143), np.float32(0.95533985), np.float32(0.95111465), np.float32(0.9383016), np.float32(0.92616856), np.float32(0.87417746), np.float32(0.8308805), np.float32(0.84461075), np.float32(0.8411136), np.float32(0.75490797), np.float32(0.7479179), np.float32(0.6793713), np.float32(0.59725), np.float32(0.53156775), np.float32(0.47432408), np.float32(0.45953918), np.float32(0.40609238), np.float32(0.38967502), np.float32(0.3602212), np.float32(0.31194368), np.float32(0.2968684), np.float32(0.33874702), np.float32(0.41351795), np.float32(0.48563364), np.float32(0.5612755), np.float32(0.5144475), np.float32(0.59735674), np.float32(0.7035461), np.float32(0.67917234), np.float32(0.76725966), np.float32(0.8018511), np.float32(0.67392784), np.float32(0.5547562), np.float32(0.5469246), np.float32(0.49664465), np.float32(0.3789119), np.float32(0.3146739), np.float32(0.3534589), np.float32(0.3953912), np.float32(0.4642103), np.float32(0.44883406), np.float32(0.49790394), np.float32(0.49057966), np.float32(0.4586906), np.float32(0.41536933), np.float32(0.40048054), np.float32(0.32213822), np.float32(0.35086533), np.float32(0.33988413), np.float32(0.31396273), np.float32(0.33303478), np.float32(0.29697046), np.float32(0.35124838), np.float32(0.24029106), np.float32(0.23144777), np.float32(0.25442755), np.float32(0.30305398), np.float32(0.29394138), np.float32(0.29455292), np.float32(0.29532328), np.float32(0.23671426), np.float32(0.19123642), np.float32(0.16333555), np.float32(0.12213479), np.float32(0.107642315), np.float32(0.10100115), np.float32(0.09433589), np.float32(0.08635334), np.float32(0.08475639), np.float32(0.08463441), np.float32(0.07920773), np.float32(0.076951995), np.float32(0.08221826), np.float32(0.08822715), np.float32(0.087242395), np.float32(0.089344375), np.float32(0.10783326), np.float32(0.10171289), np.float32(0.083682925), np.float32(0.082570985), np.float32(0.07366072), np.float32(0.08040482), np.float32(0.08389827), np.float32(0.079753205), np.float32(0.077121906), np.float32(0.08305131), np.float32(0.08427354), np.float32(0.0920944), np.float32(0.09723782), np.float32(0.095797025), np.float32(0.08871837), np.float32(0.08626125), np.float32(0.09601133), np.float32(0.10809191), np.float32(0.10303443), np.float32(0.102224335), np.float32(0.110880435), np.float32(0.09989651), np.float32(0.08449517), np.float32(0.074853756), np.float32(0.0685066), np.float32(0.052388504), np.float32(0.04539983), np.float32(0.039056495), np.float32(0.03649505), np.float32(0.033841196), np.float32(0.035971414), np.float32(0.030683968), np.float32(0.028161202), np.float32(0.02769368), np.float32(0.02899806), np.float32(0.028877169), np.float32(0.029081801), np.float32(0.030153777), np.float32(0.030781182), np.float32(0.034474447), np.float32(0.039307952), np.float32(0.041861925), np.float32(0.047836725), np.float32(0.050194535), np.float32(0.0548392), np.float32(0.059934095), np.float32(0.06894993), np.float32(0.06895652), np.float32(0.075710244), np.float32(0.08916048), np.float32(0.09717719), np.float32(0.09860819), np.float32(0.10264493), np.float32(0.10875413), np.float32(0.09695362), np.float32(0.10822777), np.float32(0.114710145), np.float32(0.096891224), np.float32(0.09389433), np.float32(0.10465808), np.float32(0.10258554), np.float32(0.09546941), np.float32(0.1062906), np.float32(0.10251464), np.float32(0.09142145), np.float32(0.07942514), np.float32(0.06719693), np.float32(0.06871433), np.float32(0.07334643), np.float32(0.07090718), np.float32(0.072964676), np.float32(0.07655824), np.float32(0.08477208), np.float32(0.08670661), np.float32(0.07927737), np.float32(0.06960019), np.float32(0.07413462), np.float32(0.06895291), np.float32(0.06503698), np.float32(0.055357337), np.float32(0.055880006), np.float32(0.05353612), np.float32(0.047337756), np.float32(0.048687447), np.float32(0.057132684), np.float32(0.059737567), np.float32(0.0574303), np.float32(0.057740074), np.float32(0.056991853), np.float32(0.05077338), np.float32(0.056489486), np.float32(0.06057189), np.float32(0.054488108), np.float32(0.05984087), np.float32(0.062389597), np.float32(0.05940245), np.float32(0.05664747), np.float32(0.05495231), np.float32(0.061834328), np.float32(0.06253918), np.float32(0.060100827), np.float32(0.06348958), np.float32(0.07123955), np.float32(0.07294752), np.float32(0.06439173), np.float32(0.06612952), np.float32(0.07785701), np.float32(0.07275939), np.float32(0.06527512), np.float32(0.07064677), np.float32(0.06778839), np.float32(0.063563034), np.float32(0.058347434), np.float32(0.07162786), np.float32(0.071906716), np.float32(0.05929144), np.float32(0.066637576), np.float32(0.058421098), np.float32(0.044456024), np.float32(0.043435443), np.float32(0.042646497), np.float32(0.041286547), np.float32(0.035763647), np.float32(0.032066382), np.float32(0.029096993), np.float32(0.030089676), np.float32(0.029844388), np.float32(0.030396672), np.float32(0.032409944), np.float32(0.033285208), np.float32(0.032794185), np.float32(0.03474071), np.float32(0.035224754), np.float32(0.033425756), np.float32(0.036787238), np.float32(0.037548132), np.float32(0.0411342), np.float32(0.03965461), np.float32(0.03965675), np.float32(0.038928907), np.float32(0.04800708), np.float32(0.044699), np.float32(0.05273469), np.float32(0.06348901), np.float32(0.07633892), np.float32(0.07078132), np.float32(0.07780865), np.float32(0.07615631), np.float32(0.07762148), np.float32(0.08811745), np.float32(0.09080862), np.float32(0.093831), np.float32(0.114427164), np.float32(0.13511285), np.float32(0.13084197), np.float32(0.13718475), np.float32(0.11509717), np.float32(0.10420534), np.float32(0.10549365), np.float32(0.114579536), np.float32(0.12388674), np.float32(0.14150766), np.float32(0.12919047), np.float32(0.12236009), np.float32(0.11251389), np.float32(0.13086323), np.float32(0.15678011), np.float32(0.15865776), np.float32(0.14459233), np.float32(0.17208704), np.float32(0.16255061), np.float32(0.16023645), np.float32(0.17321295), np.float32(0.18728526), np.float32(0.19801699), np.float32(0.20798051), np.float32(0.22287896), np.float32(0.2308394), np.float32(0.26092052), np.float32(0.25108132), np.float32(0.24770011), np.float32(0.27993613), np.float32(0.29982352), np.float32(0.30417043), np.float32(0.28957146), np.float32(0.32121363), np.float32(0.33569413), np.float32(0.30392647), np.float32(0.2950577), np.float32(0.21952586), np.float32(0.20567673), np.float32(0.15043645), np.float32(0.13657314), np.float32(0.11566906), np.float32(0.13373418), np.float32(0.13913654), np.float32(0.12802686), np.float32(0.14092186), np.float32(0.12992929), np.float32(0.11452515), np.float32(0.10736459), np.float32(0.10430887), np.float32(0.08058895), np.float32(0.07854411), np.float32(0.078587346), np.float32(0.06837878), np.float32(0.059651487), np.float32(0.044440787), np.float32(0.036875952), np.float32(0.031607274), np.float32(0.027587315), np.float32(0.025250867), np.float32(0.027635908), np.float32(0.029768832), np.float32(0.031454686), np.float32(0.03734312), np.float32(0.04274055), np.float32(0.042295203), np.float32(0.042631403), np.float32(0.04455303), np.float32(0.046475373), np.float32(0.0411691), np.float32(0.03976738), np.float32(0.04294323), np.float32(0.041751124), np.float32(0.04141935), np.float32(0.041198052), np.float32(0.046701018), np.float32(0.047167227), np.float32(0.047351018), np.float32(0.049954895), np.float32(0.054626774), np.float32(0.06026947), np.float32(0.06768165), np.float32(0.07559169), np.float32(0.08573282), np.float32(0.087679975), np.float32(0.09083184), np.float32(0.0920381), np.float32(0.083236076), np.float32(0.07527088), np.float32(0.07568123), np.float32(0.06788567), np.float32(0.060461838), np.float32(0.05877885), np.float32(0.064522915), np.float32(0.06498224), np.float32(0.06628074), np.float32(0.066072725), np.float32(0.06819876), np.float32(0.0744622), np.float32(0.08023337), np.float32(0.085144274), np.float32(0.0938918), np.float32(0.0975007), np.float32(0.09793809), np.float32(0.09913421), np.float32(0.09788298), np.float32(0.09520051), np.float32(0.09168746), np.float32(0.07869906), np.float32(0.06928314), np.float32(0.07736669), np.float32(0.082094915), np.float32(0.07882244), np.float32(0.07863387), np.float32(0.08937915), np.float32(0.0945729), np.float32(0.097663425), np.float32(0.08917373), np.float32(0.08818356), np.float32(0.087589316), np.float32(0.090352155), np.float32(0.08920103), np.float32(0.09731108), np.float32(0.09485822), np.float32(0.08878995), np.float32(0.09478785), np.float32(0.08953956), np.float32(0.09016575), np.float32(0.09217247), np.float32(0.10175521), np.float32(0.103866), np.float32(0.102583185), np.float32(0.11729118), np.float32(0.13915864), np.float32(0.14192414), np.float32(0.14221042), np.float32(0.1771238), np.float32(0.15375337), np.float32(0.16484523), np.float32(0.16077462), np.float32(0.14116709), np.float32(0.15436809), np.float32(0.16814323), np.float32(0.15239948), np.float32(0.17150263), np.float32(0.17047523), np.float32(0.18824972), np.float32(0.2574317), np.float32(0.27942315), np.float32(0.29277426), np.float32(0.26723605), np.float32(0.29159078), np.float32(0.21879502), np.float32(0.17783283), np.float32(0.16596696), np.float32(0.13664018), np.float32(0.12780473), np.float32(0.12349057), np.float32(0.11306233), np.float32(0.10919981), np.float32(0.1024316), np.float32(0.09691417), np.float32(0.08575591), np.float32(0.08758674), np.float32(0.08366768), np.float32(0.09628468), np.float32(0.10531537), np.float32(0.13000564), np.float32(0.15787166), np.float32(0.15877904), np.float32(0.17083), np.float32(0.16423005), np.float32(0.16741897), np.float32(0.15605949), np.float32(0.14534746), np.float32(0.119379714), np.float32(0.12258874), np.float32(0.12667815), np.float32(0.14360766), np.float32(0.14868234), np.float32(0.17248403), np.float32(0.25671652), np.float32(0.308464), np.float32(0.31590578), np.float32(0.34233317), np.float32(0.38564092), np.float32(0.44134077), np.float32(0.41597), np.float32(0.50976616), np.float32(0.61606), np.float32(0.69439983), np.float32(0.7839462), np.float32(0.84611785), np.float32(0.88575715), np.float32(0.88855255), np.float32(0.9115226), np.float32(0.9190252), np.float32(0.9321319), np.float32(0.9429969), np.float32(0.9526172), np.float32(0.95440626), np.float32(0.9589362), np.float32(0.9602655), np.float32(0.9615352), np.float32(0.96284866), np.float32(0.9655011), np.float32(0.9687092), np.float32(0.9703809), np.float32(0.9729085), np.float32(0.96972096), np.float32(0.9669913), np.float32(0.9653554), np.float32(0.96655834), np.float32(0.9639901), np.float32(0.9642856), np.float32(0.9585702), np.float32(0.95772403), np.float32(0.95645374)], 'SRLQNLPFALTNLNLKALWLAENQSQPMLKFQTEDDEKTGEKVLTCYLFPQQPSPSLENLLQNSMDENWTDTNLNRVSVIQFQEEPKPDEDDDEEAAERRGLQRRATPHPSELKVMKKVIEDRRNEAYTAKPDGDLTTPDAEEKRLSTLSNQSQESHASNATSSAGSEEQRPKETERGNATVVRFAGEGPDRQEAEQEEVGPEDEMEVEYIEPSVHFAEETVLRDEDGEEEERPVNIVEKQRLIRKDTPHYKKHFKITKLPKPEVVVALLQGYSSEGVPEEEEELGALRNHTEEEPADETQDGHTQFKYRVQSLFLTDLMMMGPPRSSWNLKKGVSFDQVNNLLIEPARIEEEELTLTIHRQTGGLGISIAGGKGSTPYKGDDEGIFISRVSEEGPAARAGVRIGDKLLEVNGVDLHNAEHHKAVEALRSSGSAVTMVVLRERMVEPENAITVTPLRPEDDYYPRERRSGLRFASEEPEIPVVREQFSTCLMRNEKGLGFSIAGGKGSTPYKAGDTGIFISRIAEGGAAHRDGILQVGDRVISINGVSMTDARHDQAVALLTGTSPTIPLLVERETLEPPSDGEAGASPALYRARPHSPPPPPGQADPSEGENRNEEEIVAQSNHISSREMEDDYPVEVRHLAGILSIELAGKSDDNFSSVSLGPPCVYIRKVIPQGLAARSGLRVGDRILEVNAIDLRHATHQEAVKALLSNKQEIRMLVRRDPPPPGMAVQEKKSEPSVCIGQTQNPDISHNPGNIFKLRDLLFLPSQVSSSGAAARDGRLKVGVRILEVNNHSLLGMTHTEAVRILRSIGDTLLVLVCDGFDPKAAAAIEASPGIIANPFVAGMGRKNSMESISSIDRDLSPEEMEIIQKEMEMVRETTRWEREEMEKVSYNTEPLKLDYKTLAALPATSLQKVNRGSSSESPALNSPVKRDSPHSPTPQLASINFLSTHNDSKSTKPGVIQPLSRVRPNMAPASQEGRDSPNPFQQPEPESDTHSTEPFIQKNTVRPKPEASSPRGLDSPEQRSFRERQKYFEIDVKQQQAEKPPKRVSLVGEDDLKKMKEEEARKLQQKAREVLLEDEEEEDEDEDVVKRMSDISSHGSVIIEGVEYKVERVDGRGSRSPLTGLNYSCQLEKCQAKPKVSHVDGSGDSQRNSLEDGFRGDQRPSLMTGLSPVYPGSGDSSAPIRTAKAERRYQERLRMQSPELLTAQDKDLSPAERRALEAEKRAMWRAARMKSLEQDALKAQMVIAKSKDGKKRSTLEQLAESPSPAPTPSPTPLEDYSPRAVTSPGRLVHGHSDSVVLLENESCLAVTVFTEIFGPSNQILTTPVFRVSDRYSNLEKKKSPEKSIESPAPK': [np.float32(0.69841397), np.float32(0.70290667), np.float32(0.7364999), np.float32(0.69575405), np.float32(0.6088753), np.float32(0.5608979), np.float32(0.5325891), np.float32(0.5876249), np.float32(0.6879409), np.float32(0.6630607), np.float32(0.75793236), np.float32(0.7793763), np.float32(0.7923828), np.float32(0.780839), np.float32(0.82920945), np.float32(0.7821406), np.float32(0.78413767), np.float32(0.7320724), np.float32(0.6942873), np.float32(0.6769765), np.float32(0.68241996), np.float32(0.6767861), np.float32(0.6274086), np.float32(0.6424404), np.float32(0.62214416), np.float32(0.60990465), np.float32(0.6101062), np.float32(0.61196923), np.float32(0.6070457), np.float32(0.6205767), np.float32(0.5841339), np.float32(0.6247317), np.float32(0.6557276), np.float32(0.62951505), np.float32(0.66697174), np.float32(0.5835048), np.float32(0.5178202), np.float32(0.44599512), np.float32(0.42810676), np.float32(0.41246173), np.float32(0.40595496), np.float32(0.4126537), np.float32(0.4262585), np.float32(0.43373138), np.float32(0.44736576), np.float32(0.45561996), np.float32(0.49170274), np.float32(0.541832), np.float32(0.55020064), np.float32(0.5475638), np.float32(0.5282271), np.float32(0.60677916), np.float32(0.5457385), np.float32(0.5711239), np.float32(0.6475843), np.float32(0.62462986), np.float32(0.67830396), np.float32(0.6559348), np.float32(0.6667393), np.float32(0.72419906), np.float32(0.70140356), np.float32(0.74768907), np.float32(0.677603), np.float32(0.6771547), np.float32(0.60463595), np.float32(0.62224895), np.float32(0.6608055), np.float32(0.6491744), np.float32(0.7168709), np.float32(0.7773908), np.float32(0.78327805), np.float32(0.7586961), np.float32(0.80794877), np.float32(0.79166967), np.float32(0.7824855), np.float32(0.79439634), np.float32(0.8628991), np.float32(0.8682714), np.float32(0.8716904), np.float32(0.8245519), np.float32(0.8396159), np.float32(0.87137854), np.float32(0.88696855), np.float32(0.90417117), np.float32(0.90972805), np.float32(0.9286015), np.float32(0.9323555), np.float32(0.93914664), np.float32(0.95122164), np.float32(0.95556164), np.float32(0.9615579), np.float32(0.96469826), np.float32(0.96968377), np.float32(0.9704762), np.float32(0.9682825), np.float32(0.96746296), np.float32(0.9658518), np.float32(0.96638274), np.float32(0.96479523), np.float32(0.9627609), np.float32(0.9620034), np.float32(0.9585147), np.float32(0.95536304), np.float32(0.95290333), np.float32(0.94795215), np.float32(0.94920534), np.float32(0.9473637), np.float32(0.9431429), np.float32(0.9430217), np.float32(0.9415832), np.float32(0.93653274), np.float32(0.9313648), np.float32(0.9311614), np.float32(0.9357277), np.float32(0.9252885), np.float32(0.9294045), np.float32(0.92722815), np.float32(0.91594297), np.float32(0.92217255), np.float32(0.9218148), np.float32(0.92586356), np.float32(0.927376), np.float32(0.9229897), np.float32(0.9242593), np.float32(0.92317), np.float32(0.93466437), np.float32(0.93041617), np.float32(0.939634), np.float32(0.9517858), np.float32(0.9524837), np.float32(0.95443606), np.float32(0.9560103), np.float32(0.9546942), np.float32(0.9621644), np.float32(0.9683423), np.float32(0.97218823), np.float32(0.97484), np.float32(0.976304), np.float32(0.9759567), np.float32(0.9770404), np.float32(0.9754875), np.float32(0.97429943), np.float32(0.97377366), np.float32(0.9729244), np.float32(0.970991), np.float32(0.97098607), np.float32(0.97137576), np.float32(0.97033834), np.float32(0.96965194), np.float32(0.9716688), np.float32(0.97344595), np.float32(0.9726114), np.float32(0.9717829), np.float32(0.97353995), np.float32(0.97405565), np.float32(0.9731319), np.float32(0.97567683), np.float32(0.9757414), np.float32(0.97625524), np.float32(0.97759914), np.float32(0.977183), np.float32(0.977505), np.float32(0.97792953), np.float32(0.9775465), np.float32(0.977099), np.float32(0.9786501), np.float32(0.97829), np.float32(0.97784585), np.float32(0.97838485), np.float32(0.9779181), np.float32(0.9775339), np.float32(0.977794), np.float32(0.9772775), np.float32(0.9773286), np.float32(0.9771846), np.float32(0.97762764), np.float32(0.9793888), np.float32(0.9790957), np.float32(0.9790998), np.float32(0.97957385), np.float32(0.9793289), np.float32(0.97907716), np.float32(0.9791429), np.float32(0.97822374), np.float32(0.9791838), np.float32(0.9792563), np.float32(0.97933024), np.float32(0.98028004), np.float32(0.98078924), np.float32(0.9803068), np.float32(0.9803318), np.float32(0.98073673), np.float32(0.98011667), np.float32(0.98023397), np.float32(0.9789185), np.float32(0.97960997), np.float32(0.9790213), np.float32(0.9775005), np.float32(0.97623456), np.float32(0.97464925), np.float32(0.9701578), np.float32(0.96930355), np.float32(0.96764386), np.float32(0.9653808), np.float32(0.9634747), np.float32(0.9647106), np.float32(0.96146667), np.float32(0.96149564), np.float32(0.9594672), np.float32(0.95330787), np.float32(0.953422), np.float32(0.9516977), np.float32(0.9549005), np.float32(0.95601094), np.float32(0.95458937), np.float32(0.9519265), np.float32(0.9517001), np.float32(0.9589404), np.float32(0.9573651), np.float32(0.9594958), np.float32(0.9590251), np.float32(0.96004236), np.float32(0.9583411), np.float32(0.96015364), np.float32(0.9599095), np.float32(0.95930195), np.float32(0.9570555), np.float32(0.952718), np.float32(0.9405378), np.float32(0.92814267), np.float32(0.9255425), np.float32(0.91238964), np.float32(0.91138905), np.float32(0.92322797), np.float32(0.92818046), np.float32(0.9239461), np.float32(0.9145243), np.float32(0.9097109), np.float32(0.9033303), np.float32(0.8937132), np.float32(0.88106275), np.float32(0.8695702), np.float32(0.8532554), np.float32(0.8462073), np.float32(0.83900106), np.float32(0.83290505), np.float32(0.8277512), np.float32(0.829025), np.float32(0.8448934), np.float32(0.8299996), np.float32(0.84764016), np.float32(0.87377703), np.float32(0.888683), np.float32(0.8868923), np.float32(0.8914806), np.float32(0.88638496), np.float32(0.870278), np.float32(0.85327893), np.float32(0.84214354), np.float32(0.8772288), np.float32(0.8915569), np.float32(0.9095748), np.float32(0.92319643), np.float32(0.90297985), np.float32(0.9119537), np.float32(0.9136331), np.float32(0.92383903), np.float32(0.9167405), np.float32(0.886857), np.float32(0.79192185), np.float32(0.7431243), np.float32(0.7255296), np.float32(0.6292479), np.float32(0.4255524), np.float32(0.46027502), np.float32(0.4796852), np.float32(0.49882212), np.float32(0.70085573), np.float32(0.74363375), np.float32(0.7391161), np.float32(0.75362957), np.float32(0.77759695), np.float32(0.86194885), np.float32(0.8837351), np.float32(0.9139269), np.float32(0.93872255), np.float32(0.93002963), np.float32(0.9438305), np.float32(0.92945343), np.float32(0.9260834), np.float32(0.9361811), np.float32(0.9254306), np.float32(0.9166897), np.float32(0.9087883), np.float32(0.90062195), np.float32(0.8645912), np.float32(0.77661335), np.float32(0.7386976), np.float32(0.68021023), np.float32(0.6252966), np.float32(0.5693673), np.float32(0.53370434), np.float32(0.44852036), np.float32(0.39912096), np.float32(0.3421929), np.float32(0.27486563), np.float32(0.19793847), np.float32(0.14640714), np.float32(0.12918463), np.float32(0.11100164), np.float32(0.09729808), np.float32(0.091210596), np.float32(0.086575694), np.float32(0.07875888), np.float32(0.07516008), np.float32(0.07921135), np.float32(0.082291834), np.float32(0.078864224), np.float32(0.077033944), np.float32(0.07578292), np.float32(0.07722825), np.float32(0.08447177), np.float32(0.086600356), np.float32(0.091539726), np.float32(0.09665894), np.float32(0.09434975), np.float32(0.10177399), np.float32(0.10937308), np.float32(0.11273298), np.float32(0.109207645), np.float32(0.10876643), np.float32(0.10545909), np.float32(0.10214169), np.float32(0.10159089), np.float32(0.10307539), np.float32(0.10665074), np.float32(0.10761084), np.float32(0.111075364), np.float32(0.10759783), np.float32(0.11567414), np.float32(0.12223698), np.float32(0.13015115), np.float32(0.13194345), np.float32(0.12364529), np.float32(0.10442219), np.float32(0.09118578), np.float32(0.08447116), np.float32(0.07882279), np.float32(0.07848533), np.float32(0.08380306), np.float32(0.08890465), np.float32(0.08918619), np.float32(0.09661018), np.float32(0.09836555), np.float32(0.09555433), np.float32(0.0956195), np.float32(0.09763223), np.float32(0.09801736), np.float32(0.0913768), np.float32(0.09330764), np.float32(0.09695846), np.float32(0.08967602), np.float32(0.10036177), np.float32(0.10402244), np.float32(0.10171924), np.float32(0.08528991), np.float32(0.088923715), np.float32(0.091608256), np.float32(0.106238276), np.float32(0.11280605), np.float32(0.1282193), np.float32(0.17640728), np.float32(0.17364933), np.float32(0.18040365), np.float32(0.15292335), np.float32(0.13923332), np.float32(0.12250123), np.float32(0.11200742), np.float32(0.12014197), np.float32(0.12648177), np.float32(0.13064536), np.float32(0.14262299), np.float32(0.1564383), np.float32(0.1482335), np.float32(0.14398926), np.float32(0.16233781), np.float32(0.1477621), np.float32(0.14639337), np.float32(0.14901969), np.float32(0.14659937), np.float32(0.13335943), np.float32(0.14724627), np.float32(0.14027925), np.float32(0.13165829), np.float32(0.11603822), np.float32(0.12082816), np.float32(0.10850933), np.float32(0.10783945), np.float32(0.12716797), np.float32(0.12657675), np.float32(0.13089849), np.float32(0.14806104), np.float32(0.14405134), np.float32(0.15199967), np.float32(0.15057787), np.float32(0.13746409), np.float32(0.1178314), np.float32(0.120756745), np.float32(0.12673545), np.float32(0.128763), np.float32(0.11893493), np.float32(0.11988453), np.float32(0.11575948), np.float32(0.10550617), np.float32(0.10896315), np.float32(0.09907573), np.float32(0.09010726), np.float32(0.08513148), np.float32(0.09199723), np.float32(0.08734229), np.float32(0.0951037), np.float32(0.101710275), np.float32(0.09959291), np.float32(0.098089546), np.float32(0.08275676), np.float32(0.074411914), np.float32(0.069523156), np.float32(0.059020724), np.float32(0.05638903), np.float32(0.060572144), np.float32(0.057567827), np.float32(0.05933202), np.float32(0.061017416), np.float32(0.06131645), np.float32(0.070268705), np.float32(0.07989997), np.float32(0.096584685), np.float32(0.1221805), np.float32(0.13417518), np.float32(0.13628846), np.float32(0.15868424), np.float32(0.1408624), np.float32(0.12186685), np.float32(0.122003876), np.float32(0.11576656), np.float32(0.14856543), np.float32(0.16506578), np.float32(0.20661487), np.float32(0.23148645), np.float32(0.27051833), np.float32(0.32058683), np.float32(0.36932576), np.float32(0.40573075), np.float32(0.519083), np.float32(0.5058217), np.float32(0.49151465), np.float32(0.5093802), np.float32(0.49294588), np.float32(0.45784765), np.float32(0.40989557), np.float32(0.3490876), np.float32(0.30955076), np.float32(0.29956943), np.float32(0.33784157), np.float32(0.37483138), np.float32(0.39513507), np.float32(0.45368302), np.float32(0.4392014), np.float32(0.40342453), np.float32(0.3499332), np.float32(0.3430814), np.float32(0.2617929), np.float32(0.22551161), np.float32(0.22813818), np.float32(0.20255893), np.float32(0.22207238), np.float32(0.22292458), np.float32(0.19469303), np.float32(0.1662599), np.float32(0.14163914), np.float32(0.10778606), np.float32(0.11222267), np.float32(0.11432534), np.float32(0.13293192), np.float32(0.13577428), np.float32(0.13641678), np.float32(0.12352176), np.float32(0.12619488), np.float32(0.10165176), np.float32(0.09073509), np.float32(0.08974728), np.float32(0.067501575), np.float32(0.07481398), np.float32(0.08720866), np.float32(0.09558425), np.float32(0.10709719), np.float32(0.1053225), np.float32(0.0872213), np.float32(0.092288405), np.float32(0.08919631), np.float32(0.095606074), np.float32(0.1165871), np.float32(0.11926693), np.float32(0.14889432), np.float32(0.1399806), np.float32(0.11734856), np.float32(0.10015945), np.float32(0.078729734), np.float32(0.06771632), np.float32(0.06326136), np.float32(0.082104884), np.float32(0.069318876), np.float32(0.07493407), np.float32(0.0939833), np.float32(0.10117039), np.float32(0.10237088), np.float32(0.10759149), np.float32(0.1250031), np.float32(0.12538008), np.float32(0.12019041), np.float32(0.122605), np.float32(0.12316346), np.float32(0.11844732), np.float32(0.10505259), np.float32(0.10400362), np.float32(0.093228444), np.float32(0.09117382), np.float32(0.089766935), np.float32(0.10765421), np.float32(0.1175715), np.float32(0.10903108), np.float32(0.100871146), np.float32(0.093589276), np.float32(0.08259813), np.float32(0.07942756), np.float32(0.08063915), np.float32(0.07955211), np.float32(0.070400715), np.float32(0.07277557), np.float32(0.08194681), np.float32(0.08967752), np.float32(0.10057345), np.float32(0.09920092), np.float32(0.0919696), np.float32(0.08964683), np.float32(0.09062564), np.float32(0.088495046), np.float32(0.08605458), np.float32(0.07725136), np.float32(0.06953441), np.float32(0.066928454), np.float32(0.064247176), np.float32(0.068342045), np.float32(0.07283596), np.float32(0.08433909), np.float32(0.09697962), np.float32(0.093538366), np.float32(0.08874484), np.float32(0.088579856), np.float32(0.08397653), np.float32(0.084786214), np.float32(0.09262675), np.float32(0.090552114), np.float32(0.08940228), np.float32(0.101201355), np.float32(0.11908973), np.float32(0.13594347), np.float32(0.1529528), np.float32(0.19637777), np.float32(0.27262193), np.float32(0.3317906), np.float32(0.38670248), np.float32(0.4874836), np.float32(0.6128777), np.float32(0.6494709), np.float32(0.70148885), np.float32(0.72815174), np.float32(0.75900924), np.float32(0.7840286), np.float32(0.80375874), np.float32(0.88558626), np.float32(0.92258775), np.float32(0.9404793), np.float32(0.9468361), np.float32(0.96254283), np.float32(0.9687182), np.float32(0.9713628), np.float32(0.9756757), np.float32(0.97381216), np.float32(0.97522086), np.float32(0.97638446), np.float32(0.97675306), np.float32(0.9768088), np.float32(0.97769606), np.float32(0.9764815), np.float32(0.97634137), np.float32(0.97721076), np.float32(0.976948), np.float32(0.9789003), np.float32(0.9790082), np.float32(0.97877514), np.float32(0.9784338), np.float32(0.9783518), np.float32(0.9790999), np.float32(0.97839487), np.float32(0.9779911), np.float32(0.9784586), np.float32(0.97862387), np.float32(0.97702616), np.float32(0.9761954), np.float32(0.9755427), np.float32(0.9759043), np.float32(0.9742305), np.float32(0.97108036), np.float32(0.9685402), np.float32(0.96855795), np.float32(0.9629483), np.float32(0.9633095), np.float32(0.9623963), np.float32(0.9576419), np.float32(0.9583333), np.float32(0.9611021), np.float32(0.95460176), np.float32(0.94778115), np.float32(0.9304045), np.float32(0.9160425), np.float32(0.8920066), np.float32(0.83972067), np.float32(0.8233291), np.float32(0.7869858), np.float32(0.7008286), np.float32(0.6325945), np.float32(0.5757734), np.float32(0.5045521), np.float32(0.42931724), np.float32(0.40078726), np.float32(0.37706733), np.float32(0.34479752), np.float32(0.28847954), np.float32(0.24170704), np.float32(0.2395668), np.float32(0.23467246), np.float32(0.23077437), np.float32(0.23029023), np.float32(0.22056417), np.float32(0.20424375), np.float32(0.19019379), np.float32(0.19018425), np.float32(0.18773976), np.float32(0.18917534), np.float32(0.1938965), np.float32(0.20170026), np.float32(0.19666214), np.float32(0.19728084), np.float32(0.19894983), np.float32(0.1893895), np.float32(0.1853701), np.float32(0.18143904), np.float32(0.17714117), np.float32(0.18012096), np.float32(0.17696927), np.float32(0.17500506), np.float32(0.17389221), np.float32(0.17778857), np.float32(0.17392093), np.float32(0.16794331), np.float32(0.12839498), np.float32(0.116169214), np.float32(0.09423178), np.float32(0.09782617), np.float32(0.10432415), np.float32(0.10564248), np.float32(0.09952695), np.float32(0.1111531), np.float32(0.10842884), np.float32(0.11202225), np.float32(0.098010086), np.float32(0.10138865), np.float32(0.10795412), np.float32(0.11035521), np.float32(0.12109129), np.float32(0.10171246), np.float32(0.11262519), np.float32(0.10742378), np.float32(0.10533661), np.float32(0.10174634), np.float32(0.11177249), np.float32(0.1063994), np.float32(0.09875273), np.float32(0.097731315), np.float32(0.100533165), np.float32(0.106010884), np.float32(0.09585085), np.float32(0.10550529), np.float32(0.08998646), np.float32(0.081543595), np.float32(0.09280534), np.float32(0.082687795), np.float32(0.07434394), np.float32(0.07170538), np.float32(0.07307399), np.float32(0.07368708), np.float32(0.0846174), np.float32(0.096632235), np.float32(0.09857962), np.float32(0.09504549), np.float32(0.09481829), np.float32(0.09974978), np.float32(0.093956746), np.float32(0.08961932), np.float32(0.09633271), np.float32(0.10070632), np.float32(0.1054876), np.float32(0.10921865), np.float32(0.12413523), np.float32(0.1405876), np.float32(0.16032618), np.float32(0.1710518), np.float32(0.20797928), np.float32(0.25717762), np.float32(0.26920053), np.float32(0.29060787), np.float32(0.30982602), np.float32(0.38187847), np.float32(0.40785864), np.float32(0.43112195), np.float32(0.41694918), np.float32(0.505679), np.float32(0.54711056), np.float32(0.61078215), np.float32(0.67637724), np.float32(0.7032216), np.float32(0.77040625), np.float32(0.8127647), np.float32(0.81147593), np.float32(0.8315035), np.float32(0.8293612), np.float32(0.8344093), np.float32(0.8809406), np.float32(0.81673163), np.float32(0.8173995), np.float32(0.8280412), np.float32(0.7920793), np.float32(0.7691176), np.float32(0.7923295), np.float32(0.78909177), np.float32(0.7667582), np.float32(0.67673594), np.float32(0.614017), np.float32(0.46860668), np.float32(0.44397634), np.float32(0.354127), np.float32(0.27550825), np.float32(0.2755927), np.float32(0.2761346), np.float32(0.25164348), np.float32(0.25870377), np.float32(0.22678454), np.float32(0.25510165), np.float32(0.21298797), np.float32(0.17858793), np.float32(0.17255257), np.float32(0.17551959), np.float32(0.1804014), np.float32(0.16382656), np.float32(0.14602213), np.float32(0.13377391), np.float32(0.1549412), np.float32(0.15244937), np.float32(0.15459438), np.float32(0.1704817), np.float32(0.18741703), np.float32(0.17048311), np.float32(0.1474478), np.float32(0.13445807), np.float32(0.117546745), np.float32(0.13176021), np.float32(0.12349326), np.float32(0.113518246), np.float32(0.12140009), np.float32(0.12773767), np.float32(0.12503064), np.float32(0.120230705), np.float32(0.10966186), np.float32(0.102634035), np.float32(0.083878845), np.float32(0.06797172), np.float32(0.064429335), np.float32(0.058804046), np.float32(0.05663349), np.float32(0.053420894), np.float32(0.04932489), np.float32(0.04438655), np.float32(0.0406712), np.float32(0.0362239), np.float32(0.03841713), np.float32(0.030639172), np.float32(0.031697974), np.float32(0.034596637), np.float32(0.04176117), np.float32(0.04214414), np.float32(0.04459724), np.float32(0.048936058), np.float32(0.046720657), np.float32(0.04407335), np.float32(0.038981456), np.float32(0.032758124), np.float32(0.02679555), np.float32(0.023986114), np.float32(0.022186974), np.float32(0.023455895), np.float32(0.022943214), np.float32(0.022891749), np.float32(0.022394435), np.float32(0.022603149), np.float32(0.02280417), np.float32(0.021750504), np.float32(0.025074862), np.float32(0.02889723), np.float32(0.029898135), np.float32(0.031760227), np.float32(0.03893735), np.float32(0.039332684), np.float32(0.04247282), np.float32(0.051414523), np.float32(0.05731918), np.float32(0.060051784), np.float32(0.0681491), np.float32(0.08641214), np.float32(0.095226265), np.float32(0.112592675), np.float32(0.11451254), np.float32(0.16173123), np.float32(0.19400726), np.float32(0.22801565), np.float32(0.22152884), np.float32(0.23482038), np.float32(0.249346), np.float32(0.27413052), np.float32(0.22547323), np.float32(0.26158783), np.float32(0.3184632), np.float32(0.42371416), np.float32(0.43555227), np.float32(0.4583217), np.float32(0.32640016), np.float32(0.33182973), np.float32(0.36866948), np.float32(0.41805133), np.float32(0.4263302), np.float32(0.4542785), np.float32(0.4652884), np.float32(0.43370166), np.float32(0.3840456), np.float32(0.37629932), np.float32(0.36789268), np.float32(0.33579293), np.float32(0.31291544), np.float32(0.3293145), np.float32(0.37613636), np.float32(0.36722207), np.float32(0.31584612), np.float32(0.27197754), np.float32(0.2800813), np.float32(0.25276816), np.float32(0.2527941), np.float32(0.23960726), np.float32(0.21827035), np.float32(0.2384436), np.float32(0.2659147), np.float32(0.265403), np.float32(0.2986038), np.float32(0.29808375), np.float32(0.28874788), np.float32(0.25999743), np.float32(0.27197868), np.float32(0.29400232), np.float32(0.31814277), np.float32(0.30680168), np.float32(0.33487773), np.float32(0.35214248), np.float32(0.34606212), np.float32(0.3697616), np.float32(0.41167155), np.float32(0.4407478), np.float32(0.43566728), np.float32(0.47685945), np.float32(0.5186207), np.float32(0.5370562), np.float32(0.5932944), np.float32(0.6335367), np.float32(0.6493708), np.float32(0.66332793), np.float32(0.6808923), np.float32(0.7332023), np.float32(0.7695564), np.float32(0.7768297), np.float32(0.8126855), np.float32(0.8335595), np.float32(0.8539098), np.float32(0.8611257), np.float32(0.86702615), np.float32(0.8824749), np.float32(0.8902187), np.float32(0.90537333), np.float32(0.9219274), np.float32(0.92725223), np.float32(0.93809474), np.float32(0.9423613), np.float32(0.9434594), np.float32(0.94312197), np.float32(0.9428719), np.float32(0.9471538), np.float32(0.9512079), np.float32(0.9532702), np.float32(0.96084946), np.float32(0.96468663), np.float32(0.9705917), np.float32(0.97270614), np.float32(0.9740476), np.float32(0.9764548), np.float32(0.9779324), np.float32(0.97913307), np.float32(0.97954637), np.float32(0.97976923), np.float32(0.9804894), np.float32(0.98085886), np.float32(0.9807648), np.float32(0.981188), np.float32(0.980878), np.float32(0.9810363), np.float32(0.9804279), np.float32(0.9808461), np.float32(0.9807623), np.float32(0.980445), np.float32(0.9807576), np.float32(0.9796622), np.float32(0.9799209), np.float32(0.9802563), np.float32(0.9797737), np.float32(0.97919697), np.float32(0.9789413), np.float32(0.9793466), np.float32(0.9794048), np.float32(0.97881407), np.float32(0.97908074), np.float32(0.9788061), np.float32(0.9791591), np.float32(0.9798126), np.float32(0.9792498), np.float32(0.97822785), np.float32(0.9788123), np.float32(0.97898906), np.float32(0.9787871), np.float32(0.9784), np.float32(0.97845376), np.float32(0.9782008), np.float32(0.97933674), np.float32(0.98000425), np.float32(0.98052955), np.float32(0.98111355), np.float32(0.9809188), np.float32(0.9814509), np.float32(0.98224133), np.float32(0.9820895), np.float32(0.9823674), np.float32(0.98202515), np.float32(0.98210573), np.float32(0.9817972), np.float32(0.9814605), np.float32(0.9815545), np.float32(0.98096436), np.float32(0.98001385), np.float32(0.9799826), np.float32(0.9796822), np.float32(0.97983885), np.float32(0.97977555), np.float32(0.98021483), np.float32(0.9808472), np.float32(0.9802327), np.float32(0.98075575), np.float32(0.97984236), np.float32(0.97989494), np.float32(0.9790677), np.float32(0.97939736), np.float32(0.97927845), np.float32(0.97906744), np.float32(0.97850937), np.float32(0.9779498), np.float32(0.978729), np.float32(0.977838), np.float32(0.98209536), np.float32(0.9784008), np.float32(0.9763588), np.float32(0.976253), np.float32(0.97622824), np.float32(0.97559106), np.float32(0.9763209), np.float32(0.97639716), np.float32(0.9769582), np.float32(0.9799002), np.float32(0.9795101), np.float32(0.9797982), np.float32(0.97978264), np.float32(0.97979546), np.float32(0.97997195), np.float32(0.97921145), np.float32(0.9807569), np.float32(0.9801313), np.float32(0.9802327), np.float32(0.98069876), np.float32(0.98040843), np.float32(0.9798861), np.float32(0.9802877), np.float32(0.98026353), np.float32(0.97989446), np.float32(0.9773488), np.float32(0.9759218), np.float32(0.9722578), np.float32(0.96949166), np.float32(0.96485436), np.float32(0.9603849), np.float32(0.95910263), np.float32(0.95667076), np.float32(0.9533714), np.float32(0.9475959), np.float32(0.93985784), np.float32(0.93695766), np.float32(0.9263604), np.float32(0.9278071), np.float32(0.92770076), np.float32(0.92341393), np.float32(0.91909647), np.float32(0.91683096), np.float32(0.92489797), np.float32(0.9275363), np.float32(0.92137235), np.float32(0.9285087), np.float32(0.9323226), np.float32(0.9366666), np.float32(0.9402027), np.float32(0.9353938), np.float32(0.94171786), np.float32(0.9447686), np.float32(0.94124055), np.float32(0.94370806), np.float32(0.94290775), np.float32(0.9332499), np.float32(0.9318344), np.float32(0.9323197), np.float32(0.93220156), np.float32(0.9294087), np.float32(0.9305233), np.float32(0.9176392), np.float32(0.9091843), np.float32(0.8889634), np.float32(0.873221), np.float32(0.86242723), np.float32(0.8465396), np.float32(0.81146556), np.float32(0.7914977), np.float32(0.75514436), np.float32(0.74023485), np.float32(0.7187481), np.float32(0.7002916), np.float32(0.7072427), np.float32(0.7050515), np.float32(0.7009786), np.float32(0.7100197), np.float32(0.71421206), np.float32(0.7283819), np.float32(0.7406419), np.float32(0.7465352), np.float32(0.75301677), np.float32(0.7672207), np.float32(0.7950316), np.float32(0.8034449), np.float32(0.81432897), np.float32(0.8305585), np.float32(0.8456237), np.float32(0.866028), np.float32(0.8721372), np.float32(0.8870353), np.float32(0.90315145), np.float32(0.9206993), np.float32(0.9244345), np.float32(0.9286861), np.float32(0.9287972), np.float32(0.9216932), np.float32(0.92262685), np.float32(0.9238314), np.float32(0.92182475), np.float32(0.9162326), np.float32(0.91323674), np.float32(0.91165686), np.float32(0.90196645), np.float32(0.9006845), np.float32(0.889084), np.float32(0.8748608), np.float32(0.8645277), np.float32(0.8640116), np.float32(0.8690412), np.float32(0.8556896), np.float32(0.8657734), np.float32(0.8685408), np.float32(0.85561514), np.float32(0.8758989), np.float32(0.9011463), np.float32(0.91540194), np.float32(0.91237175), np.float32(0.90831363), np.float32(0.91587967), np.float32(0.9196104), np.float32(0.9148528), np.float32(0.91660684), np.float32(0.91973037), np.float32(0.9250184), np.float32(0.92881876), np.float32(0.9364884), np.float32(0.94312304), np.float32(0.9430299), np.float32(0.9405373), np.float32(0.95025384), np.float32(0.9487505), np.float32(0.9496458), np.float32(0.9486289), np.float32(0.9491041), np.float32(0.9513568), np.float32(0.95040715), np.float32(0.9543203), np.float32(0.9603849), np.float32(0.96170473), np.float32(0.96249825), np.float32(0.9595101), np.float32(0.9560642), np.float32(0.9534107), np.float32(0.9564581), np.float32(0.9571581), np.float32(0.9554405), np.float32(0.9576499), np.float32(0.96151876), np.float32(0.96375144), np.float32(0.9644315), np.float32(0.9658632), np.float32(0.9682247), np.float32(0.97206986), np.float32(0.97365654), np.float32(0.9750309), np.float32(0.9772136), np.float32(0.97640705), np.float32(0.97840357), np.float32(0.97956455), np.float32(0.98063356), np.float32(0.9812509), np.float32(0.9825982), np.float32(0.9825798), np.float32(0.9824279), np.float32(0.98233527), np.float32(0.982226), np.float32(0.9821206), np.float32(0.9807653), np.float32(0.98040867), np.float32(0.98082274), np.float32(0.9809444), np.float32(0.9799202), np.float32(0.9804332), np.float32(0.9813719), np.float32(0.9806553), np.float32(0.9811075), np.float32(0.98144597), np.float32(0.9809869), np.float32(0.981513), np.float32(0.9813058), np.float32(0.9816876), np.float32(0.98129576), np.float32(0.9802366), np.float32(0.980182), np.float32(0.97977084), np.float32(0.97964096), np.float32(0.9779236), np.float32(0.97733784), np.float32(0.97521895), np.float32(0.9719338), np.float32(0.96878916), np.float32(0.96427906), np.float32(0.9584827), np.float32(0.9519817), np.float32(0.9464342), np.float32(0.9382718), np.float32(0.92337066), np.float32(0.9137798), np.float32(0.9071326), np.float32(0.8887918), np.float32(0.86558056), np.float32(0.85729223), np.float32(0.82791173), np.float32(0.8041062), np.float32(0.80826104), np.float32(0.7969197), np.float32(0.7910689), np.float32(0.7886297), np.float32(0.7910731), np.float32(0.77917403), np.float32(0.8021307), np.float32(0.77531976), np.float32(0.74252266), np.float32(0.72146994), np.float32(0.7013314), np.float32(0.67669576), np.float32(0.6768205), np.float32(0.68062586), np.float32(0.6719213), np.float32(0.68055964), np.float32(0.6912037), np.float32(0.70080835), np.float32(0.6959783), np.float32(0.7116753), np.float32(0.7107336), np.float32(0.7136171), np.float32(0.6896327), np.float32(0.6761726), np.float32(0.6664476), np.float32(0.64511967), np.float32(0.64094067), np.float32(0.6443652), np.float32(0.63619626), np.float32(0.6296338), np.float32(0.6121213), np.float32(0.59553856), np.float32(0.6108356), np.float32(0.60588545), np.float32(0.5995892), np.float32(0.5894174), np.float32(0.58028436), np.float32(0.59190595), np.float32(0.595027), np.float32(0.60731536), np.float32(0.6024495), np.float32(0.61346114), np.float32(0.6032432), np.float32(0.6174921), np.float32(0.6589807), np.float32(0.68127453), np.float32(0.7008476), np.float32(0.72022974), np.float32(0.7281821), np.float32(0.7504536), np.float32(0.7747525), np.float32(0.7917876), np.float32(0.79431635), np.float32(0.7976263), np.float32(0.79979306), np.float32(0.80718154), np.float32(0.8168431), np.float32(0.8104848), np.float32(0.82227045), np.float32(0.8503536), np.float32(0.8618571), np.float32(0.87517834), np.float32(0.8899726), np.float32(0.90849346), np.float32(0.9247909), np.float32(0.940214), np.float32(0.94828135), np.float32(0.9569565), np.float32(0.9581684), np.float32(0.96103925), np.float32(0.9627792), np.float32(0.9610015), np.float32(0.96509725), np.float32(0.9671725), np.float32(0.9677472), np.float32(0.9683704), np.float32(0.9695444), np.float32(0.9686309), np.float32(0.9666462), np.float32(0.961628), np.float32(0.96230257), np.float32(0.95638186), np.float32(0.9540173), np.float32(0.9519926), np.float32(0.95086735), np.float32(0.9408427), np.float32(0.9341956), np.float32(0.93421054), np.float32(0.93428075), np.float32(0.9241782), np.float32(0.90762895), np.float32(0.88717943), np.float32(0.86656016), np.float32(0.8426963), np.float32(0.83878446), np.float32(0.81102175), np.float32(0.77357954), np.float32(0.696201), np.float32(0.6543265), np.float32(0.6357608), np.float32(0.62215704), np.float32(0.578984), np.float32(0.58805376), np.float32(0.5899744), np.float32(0.59634227), np.float32(0.525416), np.float32(0.47822675), np.float32(0.41468507), np.float32(0.2917951), np.float32(0.26509103), np.float32(0.25207376), np.float32(0.23096958), np.float32(0.24464001), np.float32(0.2345965), np.float32(0.23529966), np.float32(0.18654102), np.float32(0.19671217), np.float32(0.19237639), np.float32(0.17626835), np.float32(0.177834), np.float32(0.16811036), np.float32(0.16001284), np.float32(0.1455176), np.float32(0.14323673), np.float32(0.13709645), np.float32(0.14240074), np.float32(0.16762319), np.float32(0.22739266), np.float32(0.28531924), np.float32(0.31289557), np.float32(0.3762446), np.float32(0.4277347), np.float32(0.5438176), np.float32(0.59413993), np.float32(0.5672189), np.float32(0.665275), np.float32(0.75391906), np.float32(0.7009186), np.float32(0.68313), np.float32(0.7038304), np.float32(0.73974305), np.float32(0.7691875), np.float32(0.7810401), np.float32(0.83911633), np.float32(0.8690371), np.float32(0.8846837), np.float32(0.91046774), np.float32(0.9227622), np.float32(0.93668133), np.float32(0.9474174), np.float32(0.9493291), np.float32(0.95576394), np.float32(0.95642525), np.float32(0.95704377), np.float32(0.9576095), np.float32(0.96338487), np.float32(0.96689713), np.float32(0.96951026), np.float32(0.97046024), np.float32(0.96965986), np.float32(0.9672356)], 'TNNQTTSSAFGANNTATNTGGGGLFGGSTGGGFGQNNNAPAQSTTSGGLFGGGGGFGQNNQQNQQKPGGLFGGASTGTTGGGLFGQTNQTQPSTGGLFGGSTANNNNNTGGLFGLFGNLGASNNQQNTGGSSLFGGNNNNNQQKPGGLFGGSTTNTNTGGGLFGGQQNNNQSNLGGSLFSSQNQQPQQQQNQNSLFGASGSSLLNTSIATNPYGNDALFAGLQTPSQSPGPIATPLSNSQKNKSKGILPQHKLNPSASTRLITPQSKLGGYGFSYSGASSLAGSTGFNGSLFANGHLSRSLGKSVSTSNLRNNFTPDTSILSPGAFTTTGRNFGNGSLKRLNINRNINGGRTPLFDEPSQKRVSFAPGEDVNGETNGETALVVRRDEDDASPRAADNQINGESPRPAMQQVNGTEIVRVDDPALAPKSASSVNIQPGQDPKPGEYWSSPSFEQLKRMSKQELKSVPDFVVGRHNIGQIKFNHGKPVDLSEVDLDKLFGDIVQLNARNATVYGETCTCLPKPPLGSALNQPSEIVLGNSWPRNRAGKKDVKHLERLKRVAGTTFVKYNQSNGEWTFTVPHFSSYGLDYDDYSDEEDEYSSELSDVPDTPADQQNRSSQMTSTPQQESFVSPQSQSQSSPDDTFDFKKGMRSRSSVPGGFGDETVYEDDEEMHDTQGESFLGLRSVGSLDGQQDDHSEESELDLVHDQSMADSVSGPFRTTERATAMDDPFTGSLMPKSILKPSQFVRPGAGTPTKAQPIFDDDWANQLQRTISPKKHDRQALRESQGNVLREHETNPTKFSQSIVGRPMTTAMDLMDSLFGETENQQVPKRGGHGIELPYSKRPKTASDLDQLTDADKDFHSCNKPRFSESNILIYGNKGPAHLEGGVFLTAQEPLVDAAKDVRFMKLPTFNDSVPETLTLQKQYTKISNTDGAPSAKILTDPAPLEFSALSKAIALDTAAGVHEQQAWQLLSLLFDDSDRIPAGVQVEEMQTYRKEKLSDFWRLLVWDDAQKHAQQAASPEESAIAQLSCNNVADACHSLLDGLDLRLATMVAQIGGDDTMRESMQAQIEEWRRLDVLAEMEDSQRALYELLAGNCTQSEGKMGAGRENHASTFRISSRFGLDWRRAFGLRLWYGTLANEPIEMAVAQFADAVRDGREDVKPVPWFIQNNVDMSWNDPAAEHREDLLWGILKLYASVKMDLPANIENVLAPENVSGNPLNARLSFQLFQLFKSRLDDASEADERKVPMPTSRGHDDGEENFRRSLQSWTAPGAEDEVQAADPLVELSDKITLTYAASLHTPEHWTTAVWVYSHLSSAPMREYYIRSLVNQFSSSFALEDDDATYVCLTRELHVPATWLHAAAALQARSKGDALREATHLIKAEELEEAHEVLCRRVGPEAIISRDYDALRELMDGFVSESPREPVQGWAQGGQIYFDYIELIDLTGQRSTYRVDDELDNRVQEILAKLQRALEIAGRDRLGSCGLEERVALMEIAGTVANLITKSQRTNRNAILKLPLTEDLWLKHSIELSTSYYRNTMVASR': [np.float32(0.9152615), np.float32(0.9086952), np.float32(0.9274658), np.float32(0.9410638), np.float32(0.93453085), np.float32(0.9329926), np.float32(0.93969935), np.float32(0.9469558), np.float32(0.9538103), np.float32(0.9585215), np.float32(0.9614306), np.float32(0.9625602), np.float32(0.96626854), np.float32(0.9703513), np.float32(0.9724592), np.float32(0.97451776), np.float32(0.97657436), np.float32(0.9775074), np.float32(0.97819453), np.float32(0.97897756), np.float32(0.97965574), np.float32(0.98241925), np.float32(0.98196274), np.float32(0.9819256), np.float32(0.9820135), np.float32(0.9820893), np.float32(0.9822505), np.float32(0.9821509), np.float32(0.98211944), np.float32(0.9824033), np.float32(0.98258245), np.float32(0.98178387), np.float32(0.9816352), np.float32(0.98173493), np.float32(0.9819802), np.float32(0.98273855), np.float32(0.98227626), np.float32(0.9819056), np.float32(0.9824064), np.float32(0.9823575), np.float32(0.9831685), np.float32(0.98292404), np.float32(0.9825248), np.float32(0.9823148), np.float32(0.9829018), np.float32(0.98146844), np.float32(0.98260844), np.float32(0.98306525), np.float32(0.9839012), np.float32(0.9851547), np.float32(0.98478913), np.float32(0.98436373), np.float32(0.98380035), np.float32(0.9835031), np.float32(0.98269856), np.float32(0.9820594), np.float32(0.9822359), np.float32(0.9822697), np.float32(0.98359317), np.float32(0.98546773), np.float32(0.98524666), np.float32(0.9847425), np.float32(0.9852213), np.float32(0.98323244), np.float32(0.98237324), np.float32(0.9817837), np.float32(0.98143196), np.float32(0.9811482), np.float32(0.9796346), np.float32(0.979512), np.float32(0.9792604), np.float32(0.98127043), np.float32(0.98254585), np.float32(0.98424596), np.float32(0.9847231), np.float32(0.9849274), np.float32(0.9859985), np.float32(0.98505914), np.float32(0.9853815), np.float32(0.98524714), np.float32(0.9851276), np.float32(0.9842473), np.float32(0.98407334), np.float32(0.98213917), np.float32(0.9829911), np.float32(0.984385), np.float32(0.98612), np.float32(0.98656136), np.float32(0.9867691), np.float32(0.9870706), np.float32(0.98707736), np.float32(0.9884276), np.float32(0.985592), np.float32(0.9852422), np.float32(0.98584116), np.float32(0.98013693), np.float32(0.9745948), np.float32(0.9759626), np.float32(0.9794027), np.float32(0.98047674), np.float32(0.9817941), np.float32(0.9816305), np.float32(0.9796744), np.float32(0.98142046), np.float32(0.98374647), np.float32(0.982268), np.float32(0.98272747), np.float32(0.98438525), np.float32(0.9842555), np.float32(0.98367995), np.float32(0.982722), np.float32(0.98365927), np.float32(0.98366123), np.float32(0.98517555), np.float32(0.98412293), np.float32(0.9823821), np.float32(0.9828572), np.float32(0.9838644), np.float32(0.98433834), np.float32(0.98366773), np.float32(0.9803454), np.float32(0.98084325), np.float32(0.979978), np.float32(0.9800062), np.float32(0.9828404), np.float32(0.9783985), np.float32(0.9795965), np.float32(0.98420596), np.float32(0.98040605), np.float32(0.9802389), np.float32(0.9796718), np.float32(0.978783), np.float32(0.98129475), np.float32(0.9827262), np.float32(0.98311794), np.float32(0.98373044), np.float32(0.9850736), np.float32(0.98625433), np.float32(0.986604), np.float32(0.9879336), np.float32(0.9868227), np.float32(0.98635465), np.float32(0.9867684), np.float32(0.9853812), np.float32(0.9858542), np.float32(0.986021), np.float32(0.9853489), np.float32(0.9859492), np.float32(0.9860416), np.float32(0.9862736), np.float32(0.9869376), np.float32(0.9876182), np.float32(0.98754984), np.float32(0.9881854), np.float32(0.98806703), np.float32(0.98741245), np.float32(0.9871558), np.float32(0.98760974), np.float32(0.9868695), np.float32(0.9870455), np.float32(0.987003), np.float32(0.98668474), np.float32(0.98701143), np.float32(0.9874616), np.float32(0.9871202), np.float32(0.9866304), np.float32(0.985781), np.float32(0.985989), np.float32(0.9856989), np.float32(0.98543614), np.float32(0.9846734), np.float32(0.984202), np.float32(0.9838112), np.float32(0.9833891), np.float32(0.9824027), np.float32(0.98036844), np.float32(0.9798329), np.float32(0.9797187), np.float32(0.97972393), np.float32(0.9793866), np.float32(0.97916657), np.float32(0.9793611), np.float32(0.97823197), np.float32(0.9780067), np.float32(0.9789123), np.float32(0.9788431), np.float32(0.9780562), np.float32(0.97743773), np.float32(0.9769373), np.float32(0.97701436), np.float32(0.9760265), np.float32(0.97548896), np.float32(0.9763159), np.float32(0.9766248), np.float32(0.9758246), np.float32(0.9742812), np.float32(0.9757888), np.float32(0.9771204), np.float32(0.9784087), np.float32(0.9784889), np.float32(0.978738), np.float32(0.97981), np.float32(0.9802916), np.float32(0.9812794), np.float32(0.98115337), np.float32(0.98077136), np.float32(0.98134834), np.float32(0.9815818), np.float32(0.9806435), np.float32(0.9800821), np.float32(0.9808662), np.float32(0.98119825), np.float32(0.9813447), np.float32(0.9821942), np.float32(0.9822483), np.float32(0.98217195), np.float32(0.98245114), np.float32(0.98278147), np.float32(0.98296046), np.float32(0.9833565), np.float32(0.9835693), np.float32(0.9832755), np.float32(0.98344976), np.float32(0.9832078), np.float32(0.98354524), np.float32(0.9826066), np.float32(0.98288757), np.float32(0.9829899), np.float32(0.9826744), np.float32(0.98242205), np.float32(0.981939), np.float32(0.9809487), np.float32(0.9805832), np.float32(0.9812462), np.float32(0.980053), np.float32(0.9802839), np.float32(0.98070484), np.float32(0.97995156), np.float32(0.9796505), np.float32(0.9793609), np.float32(0.9797941), np.float32(0.9798523), np.float32(0.9789615), np.float32(0.97886527), np.float32(0.97850686), np.float32(0.9785597), np.float32(0.9779479), np.float32(0.97884595), np.float32(0.97815335), np.float32(0.9797416), np.float32(0.9799018), np.float32(0.9797744), np.float32(0.9802234), np.float32(0.9807412), np.float32(0.98128784), np.float32(0.981044), np.float32(0.9821891), np.float32(0.9832516), np.float32(0.9831156), np.float32(0.9836902), np.float32(0.9835616), np.float32(0.9839992), np.float32(0.9848223), np.float32(0.9845834), np.float32(0.9846037), np.float32(0.984665), np.float32(0.98512197), np.float32(0.9856866), np.float32(0.98507), np.float32(0.98519844), np.float32(0.98542166), np.float32(0.9847947), np.float32(0.98461366), np.float32(0.98451865), np.float32(0.9846128), np.float32(0.9857249), np.float32(0.9866834), np.float32(0.9859406), np.float32(0.9859498), np.float32(0.98621714), np.float32(0.9861682), np.float32(0.98522884), np.float32(0.9855033), np.float32(0.98413545), np.float32(0.9839071), np.float32(0.983539), np.float32(0.9835433), np.float32(0.9832881), np.float32(0.98359203), np.float32(0.98310834), np.float32(0.981806), np.float32(0.9817926), np.float32(0.9820311), np.float32(0.9806489), np.float32(0.9800464), np.float32(0.97937196), np.float32(0.9797249), np.float32(0.97820926), np.float32(0.9779133), np.float32(0.9763376), np.float32(0.97610486), np.float32(0.9747706), np.float32(0.97661906), np.float32(0.9777861), np.float32(0.976067), np.float32(0.975878), np.float32(0.9759319), np.float32(0.9761268), np.float32(0.97629243), np.float32(0.97618484), np.float32(0.97553533), np.float32(0.9751838), np.float32(0.97583276), np.float32(0.9751345), np.float32(0.97709423), np.float32(0.97686607), np.float32(0.9772803), np.float32(0.9774876), np.float32(0.97783035), np.float32(0.9776748), np.float32(0.9780431), np.float32(0.9787023), np.float32(0.9783322), np.float32(0.978828), np.float32(0.97932637), np.float32(0.97789234), np.float32(0.97762406), np.float32(0.977813), np.float32(0.97793806), np.float32(0.97708875), np.float32(0.9762877), np.float32(0.97711027), np.float32(0.97523767), np.float32(0.9720625), np.float32(0.97289723), np.float32(0.97249085), np.float32(0.973854), np.float32(0.9742967), np.float32(0.9725141), np.float32(0.9713608), np.float32(0.9703152), np.float32(0.96936184), np.float32(0.96937853), np.float32(0.96527964), np.float32(0.9622113), np.float32(0.96013397), np.float32(0.96199864), np.float32(0.9605452), np.float32(0.96553093), np.float32(0.96401304), np.float32(0.9652578), np.float32(0.9645054), np.float32(0.9639295), np.float32(0.96504074), np.float32(0.9652569), np.float32(0.9631437), np.float32(0.9661827), np.float32(0.96654797), np.float32(0.9684448), np.float32(0.9695286), np.float32(0.97190285), np.float32(0.9711657), np.float32(0.97075605), np.float32(0.9713662), np.float32(0.9723555), np.float32(0.9734427), np.float32(0.9728793), np.float32(0.9693507), np.float32(0.9666461), np.float32(0.96383226), np.float32(0.96389496), np.float32(0.9621808), np.float32(0.9566937), np.float32(0.9594336), np.float32(0.9583339), np.float32(0.9540677), np.float32(0.9567138), np.float32(0.95803016), np.float32(0.95616627), np.float32(0.94987273), np.float32(0.9518349), np.float32(0.95558393), np.float32(0.9554925), np.float32(0.9624673), np.float32(0.96309894), np.float32(0.966467), np.float32(0.9658819), np.float32(0.9675493), np.float32(0.9675899), np.float32(0.96964204), np.float32(0.97040087), np.float32(0.97252196), np.float32(0.97406363), np.float32(0.9762908), np.float32(0.97684425), np.float32(0.9769419), np.float32(0.9775147), np.float32(0.9774169), np.float32(0.9784831), np.float32(0.9784469), np.float32(0.9789742), np.float32(0.9786791), np.float32(0.9795289), np.float32(0.98003745), np.float32(0.980368), np.float32(0.97928065), np.float32(0.9793459), np.float32(0.978306), np.float32(0.9776354), np.float32(0.97697246), np.float32(0.97682333), np.float32(0.9767883), np.float32(0.9763915), np.float32(0.9751627), np.float32(0.9757671), np.float32(0.97805244), np.float32(0.9776676), np.float32(0.97548884), np.float32(0.9753583), np.float32(0.9753249), np.float32(0.9751863), np.float32(0.97580904), np.float32(0.9765633), np.float32(0.9751279), np.float32(0.97532153), np.float32(0.9754245), np.float32(0.97608316), np.float32(0.97544813), np.float32(0.97539365), np.float32(0.97766393), np.float32(0.9775909), np.float32(0.97630876), np.float32(0.9748756), np.float32(0.97441816), np.float32(0.97160655), np.float32(0.9696175), np.float32(0.961367), np.float32(0.9568252), np.float32(0.94913864), np.float32(0.9449838), np.float32(0.9314897), np.float32(0.9130073), np.float32(0.89145505), np.float32(0.86955065), np.float32(0.8621387), np.float32(0.85606486), np.float32(0.82692766), np.float32(0.8317347), np.float32(0.8334238), np.float32(0.81025696), np.float32(0.7260966), np.float32(0.7271093), np.float32(0.73170555), np.float32(0.6669477), np.float32(0.63104635), np.float32(0.6036648), np.float32(0.5242384), np.float32(0.4739643), np.float32(0.45946053), np.float32(0.41556183), np.float32(0.42613953), np.float32(0.40636808), np.float32(0.41223192), np.float32(0.3792552), np.float32(0.27177495), np.float32(0.2989013), np.float32(0.25858498), np.float32(0.24440385), np.float32(0.18528119), np.float32(0.19471952), np.float32(0.22625561), np.float32(0.2087696), np.float32(0.24457878), np.float32(0.22688347), np.float32(0.19809939), np.float32(0.15663902), np.float32(0.10674302), np.float32(0.11598179), np.float32(0.12537235), np.float32(0.1195366), np.float32(0.13251998), np.float32(0.14613406), np.float32(0.15233056), np.float32(0.22099233), np.float32(0.1711621), np.float32(0.15692553), np.float32(0.14018726), np.float32(0.1559016), np.float32(0.1530853), np.float32(0.14187148), np.float32(0.17098534), np.float32(0.18797734), np.float32(0.32794622), np.float32(0.2323968), np.float32(0.24800584), np.float32(0.18928485), np.float32(0.12946366), np.float32(0.12181664), np.float32(0.13097803), np.float32(0.1250957), np.float32(0.15043442), np.float32(0.12662335), np.float32(0.10790955), np.float32(0.10260601), np.float32(0.09207379), np.float32(0.09613575), np.float32(0.08820504), np.float32(0.082704976), np.float32(0.106303446), np.float32(0.1082994), np.float32(0.11835349), np.float32(0.1456812), np.float32(0.17517683), np.float32(0.23667093), np.float32(0.26642922), np.float32(0.36717334), np.float32(0.2746205), np.float32(0.28818512), np.float32(0.26942816), np.float32(0.26172453), np.float32(0.27883184), np.float32(0.2341425), np.float32(0.22949852), np.float32(0.22200805), np.float32(0.21847978), np.float32(0.20961058), np.float32(0.22090343), np.float32(0.21756941), np.float32(0.20814458), np.float32(0.24389799), np.float32(0.32052484), np.float32(0.35797662), np.float32(0.44464576), np.float32(0.40576237), np.float32(0.5480103), np.float32(0.5577432), np.float32(0.54971355), np.float32(0.49360752), np.float32(0.41985714), np.float32(0.418985), np.float32(0.35866386), np.float32(0.3568158), np.float32(0.35248753), np.float32(0.38301536), np.float32(0.34233287), np.float32(0.36588395), np.float32(0.4008524), np.float32(0.39654192), np.float32(0.35201892), np.float32(0.30245638), np.float32(0.42815867), np.float32(0.4820454), np.float32(0.53780824), np.float32(0.5937027), np.float32(0.59467286), np.float32(0.5180425), np.float32(0.53096974), np.float32(0.5472701), np.float32(0.60111415), np.float32(0.52845275), np.float32(0.5463484), np.float32(0.6393531), np.float32(0.517023), np.float32(0.4904913), np.float32(0.5037969), np.float32(0.49321637), np.float32(0.47953925), np.float32(0.5636565), np.float32(0.55367875), np.float32(0.5290601), np.float32(0.5510064), np.float32(0.5210462), np.float32(0.48584852), np.float32(0.43750665), np.float32(0.37388787), np.float32(0.3676807), np.float32(0.4713543), np.float32(0.44430378), np.float32(0.44375098), np.float32(0.4748532), np.float32(0.46481654), np.float32(0.48627222), np.float32(0.49716476), np.float32(0.5621044), np.float32(0.5877591), np.float32(0.6611942), np.float32(0.6829801), np.float32(0.66668075), np.float32(0.7078293), np.float32(0.77001595), np.float32(0.81437063), np.float32(0.8296146), np.float32(0.8523572), np.float32(0.86393195), np.float32(0.8764674), np.float32(0.8996146), np.float32(0.9122682), np.float32(0.9281056), np.float32(0.93787265), np.float32(0.9434074), np.float32(0.9472276), np.float32(0.9512917), np.float32(0.9575011), np.float32(0.96334976), np.float32(0.96635836), np.float32(0.9706838), np.float32(0.9734908), np.float32(0.9738357), np.float32(0.9738381), np.float32(0.97587353), np.float32(0.9766068), np.float32(0.9770089), np.float32(0.9773032), np.float32(0.9779237), np.float32(0.97863185), np.float32(0.97891986), np.float32(0.9786708), np.float32(0.97883576), np.float32(0.9780149), np.float32(0.9784989), np.float32(0.9787027), np.float32(0.9789105), np.float32(0.9785861), np.float32(0.9795816), np.float32(0.97959787), np.float32(0.979179), np.float32(0.97894317), np.float32(0.97944057), np.float32(0.97949845), np.float32(0.97858894), np.float32(0.97827953), np.float32(0.97757953), np.float32(0.977776), np.float32(0.97741413), np.float32(0.9779238), np.float32(0.97641695), np.float32(0.97698694), np.float32(0.9777419), np.float32(0.97804296), np.float32(0.97847784), np.float32(0.9781008), np.float32(0.97873634), np.float32(0.9787613), np.float32(0.97882277), np.float32(0.9789149), np.float32(0.9789716), np.float32(0.980076), np.float32(0.9790987), np.float32(0.9799543), np.float32(0.98022103), np.float32(0.9800488), np.float32(0.97973883), np.float32(0.9788562), np.float32(0.9792891), np.float32(0.9784263), np.float32(0.9797774), np.float32(0.9794982), np.float32(0.9788461), np.float32(0.9786461), np.float32(0.9783689), np.float32(0.97767717), np.float32(0.9767854), np.float32(0.97675097), np.float32(0.9769395), np.float32(0.97845376), np.float32(0.97882676), np.float32(0.9782898), np.float32(0.97904223), np.float32(0.97870755), np.float32(0.97976834), np.float32(0.9792124), np.float32(0.9792879), np.float32(0.97924656), np.float32(0.9786608), np.float32(0.97871256), np.float32(0.9789443), np.float32(0.9790456), np.float32(0.97929686), np.float32(0.97966796), np.float32(0.9792995), np.float32(0.9789955), np.float32(0.97937495), np.float32(0.9791403), np.float32(0.97887176), np.float32(0.97926474), np.float32(0.97922945), np.float32(0.97883314), np.float32(0.97926027), np.float32(0.97924614), np.float32(0.9795552), np.float32(0.9791855), np.float32(0.9776148), np.float32(0.9784613), np.float32(0.97661304), np.float32(0.9764424), np.float32(0.97471887), np.float32(0.97421014), np.float32(0.97497374), np.float32(0.9747945), np.float32(0.9724089), np.float32(0.9737158), np.float32(0.9735705), np.float32(0.973666), np.float32(0.9733613), np.float32(0.9759889), np.float32(0.97621936), np.float32(0.9762428), np.float32(0.97655994), np.float32(0.9760868), np.float32(0.9758316), np.float32(0.97652096), np.float32(0.9763411), np.float32(0.97437036), np.float32(0.9761973), np.float32(0.97672427), np.float32(0.9765777), np.float32(0.975936), np.float32(0.9766897), np.float32(0.97705156), np.float32(0.9772889), np.float32(0.9769956), np.float32(0.97852886), np.float32(0.9780983), np.float32(0.97818816), np.float32(0.97773224), np.float32(0.977241), np.float32(0.9779162), np.float32(0.9785718), np.float32(0.9784158), np.float32(0.9770743), np.float32(0.97687805), np.float32(0.9754122), np.float32(0.97608376), np.float32(0.976709), np.float32(0.9762614), np.float32(0.97613084), np.float32(0.97704554), np.float32(0.97680306), np.float32(0.97720826), np.float32(0.9774878), np.float32(0.97797537), np.float32(0.97773665), np.float32(0.97795063), np.float32(0.97784126), np.float32(0.9779674), np.float32(0.9772633), np.float32(0.976789), np.float32(0.9763234), np.float32(0.974678), np.float32(0.97386295), np.float32(0.97041905), np.float32(0.96664387), np.float32(0.96246475), np.float32(0.9592428), np.float32(0.9549029), np.float32(0.9485665), np.float32(0.94226557), np.float32(0.9324116), np.float32(0.9223073), np.float32(0.9173153), np.float32(0.90546), np.float32(0.89435345), np.float32(0.8832879), np.float32(0.8905191), np.float32(0.92095065), np.float32(0.92031735), np.float32(0.9098584), np.float32(0.9063062), np.float32(0.918084), np.float32(0.9204736), np.float32(0.92074335), np.float32(0.92093307), np.float32(0.92532295), np.float32(0.9324412), np.float32(0.9296255), np.float32(0.929353), np.float32(0.9374788), np.float32(0.94229895), np.float32(0.94262505), np.float32(0.9472179), np.float32(0.94895625), np.float32(0.95132047), np.float32(0.95459396), np.float32(0.9574779), np.float32(0.9613593), np.float32(0.96264046), np.float32(0.96823466), np.float32(0.9701294), np.float32(0.96830195), np.float32(0.969535), np.float32(0.97059196), np.float32(0.97131336), np.float32(0.9722855), np.float32(0.9728371), np.float32(0.9730502), np.float32(0.9714228), np.float32(0.9711726), np.float32(0.96901894), np.float32(0.96744454), np.float32(0.9616862), np.float32(0.95909816), np.float32(0.9566279), np.float32(0.95587176), np.float32(0.95376486), np.float32(0.9520722), np.float32(0.94190764), np.float32(0.93670183), np.float32(0.93147296), np.float32(0.9295689), np.float32(0.923084), np.float32(0.9252044), np.float32(0.92666674), np.float32(0.9391432), np.float32(0.93310934), np.float32(0.940736), np.float32(0.93647856), np.float32(0.930673), np.float32(0.9270117), np.float32(0.9389823), np.float32(0.9400144), np.float32(0.9442205), np.float32(0.94889474), np.float32(0.9481931), np.float32(0.9569279), np.float32(0.9568538), np.float32(0.9595246), np.float32(0.96603286), np.float32(0.96905744), np.float32(0.9707393), np.float32(0.9729303), np.float32(0.9733698), np.float32(0.9706752), np.float32(0.97176963), np.float32(0.9714697), np.float32(0.97082675), np.float32(0.9701025), np.float32(0.96536857), np.float32(0.95335186), np.float32(0.9399298), np.float32(0.93153876), np.float32(0.9159681), np.float32(0.90351224), np.float32(0.89290845), np.float32(0.9010032), np.float32(0.9097539), np.float32(0.92438847), np.float32(0.9159732), np.float32(0.9134092), np.float32(0.94043416), np.float32(0.93570817), np.float32(0.92538905), np.float32(0.9099831), np.float32(0.8678028), np.float32(0.88297623), np.float32(0.8857745), np.float32(0.81463236), np.float32(0.7224031), np.float32(0.6226305), np.float32(0.55604744), np.float32(0.6097476), np.float32(0.576676), np.float32(0.56769055), np.float32(0.5566761), np.float32(0.5561749), np.float32(0.49261716), np.float32(0.44172144), np.float32(0.4224041), np.float32(0.363109), np.float32(0.18771473), np.float32(0.23058848), np.float32(0.2068665), np.float32(0.18376637), np.float32(0.21924387), np.float32(0.18835919), np.float32(0.18207432), np.float32(0.15186948), np.float32(0.13196737), np.float32(0.09287104), np.float32(0.076106556), np.float32(0.07408632), np.float32(0.079146996), np.float32(0.07288223), np.float32(0.07944986), np.float32(0.07408627), np.float32(0.07733543), np.float32(0.08198368), np.float32(0.08751455), np.float32(0.09390148), np.float32(0.11707444), np.float32(0.10221589), np.float32(0.08971807), np.float32(0.10858101), np.float32(0.0953842), np.float32(0.09154954), np.float32(0.11723082), np.float32(0.10189722), np.float32(0.09056395), np.float32(0.09111603), np.float32(0.101081856), np.float32(0.114583015), np.float32(0.14525266), np.float32(0.16700888), np.float32(0.16102993), np.float32(0.17322154), np.float32(0.18250647), np.float32(0.17971998), np.float32(0.16543387), np.float32(0.1758834), np.float32(0.17406656), np.float32(0.15171409), np.float32(0.17880985), np.float32(0.1938178), np.float32(0.18108834), np.float32(0.1805397), np.float32(0.21768016), np.float32(0.25421712), np.float32(0.31063107), np.float32(0.34445947), np.float32(0.3646219), np.float32(0.41856414), np.float32(0.43433908), np.float32(0.42721424), np.float32(0.36472994), np.float32(0.32999605), np.float32(0.36370173), np.float32(0.37146932), np.float32(0.28523535), np.float32(0.24222924), np.float32(0.2391671), np.float32(0.2714563), np.float32(0.2898896), np.float32(0.30825937), np.float32(0.3096529), np.float32(0.34801054), np.float32(0.35695663), np.float32(0.32306257), np.float32(0.40959805), np.float32(0.37118483), np.float32(0.37578073), np.float32(0.52710736), np.float32(0.44957185), np.float32(0.38261622), np.float32(0.3464113), np.float32(0.24801092), np.float32(0.2684169), np.float32(0.23069517), np.float32(0.21905473), np.float32(0.1991538), np.float32(0.17956582), np.float32(0.17995279), np.float32(0.18301435), np.float32(0.22282322), np.float32(0.2326876), np.float32(0.20400617), np.float32(0.1784694), np.float32(0.16609551), np.float32(0.14663397), np.float32(0.1395773), np.float32(0.11615576), np.float32(0.11154687), np.float32(0.08334083), np.float32(0.08989224), np.float32(0.089642555), np.float32(0.09260735), np.float32(0.09916184), np.float32(0.1238306), np.float32(0.12761779), np.float32(0.1540058), np.float32(0.17281744), np.float32(0.18371987), np.float32(0.2386856), np.float32(0.23069948), np.float32(0.25343168), np.float32(0.22488494), np.float32(0.24693328), np.float32(0.22371773), np.float32(0.20958222), np.float32(0.17448644), np.float32(0.17924353), np.float32(0.20118465), np.float32(0.21651432), np.float32(0.22208357), np.float32(0.26059383), np.float32(0.35039175), np.float32(0.40222222), np.float32(0.43306395), np.float32(0.47755823), np.float32(0.5042254), np.float32(0.5443934), np.float32(0.5231106), np.float32(0.541142), np.float32(0.49618512), np.float32(0.49267358), np.float32(0.500505), np.float32(0.5631061), np.float32(0.4587918), np.float32(0.4656776), np.float32(0.5108293), np.float32(0.5181146), np.float32(0.532929), np.float32(0.07107228), np.float32(0.072671615), np.float32(0.07555051), np.float32(0.07822493), np.float32(0.07977582), np.float32(0.08956205), np.float32(0.10861971), np.float32(0.1189079), np.float32(0.123812445), np.float32(0.13136719), np.float32(0.1527293), np.float32(0.16038415), np.float32(0.16581659), np.float32(0.18163149), np.float32(0.19336408), np.float32(0.19878268), np.float32(0.17975627), np.float32(0.202237), np.float32(0.20853041), np.float32(0.22360787), np.float32(0.23594369), np.float32(0.23708442), np.float32(0.21775733), np.float32(0.21643119), np.float32(0.20734502), np.float32(0.1637542), np.float32(0.16765013), np.float32(0.16511758), np.float32(0.1431997), np.float32(0.12249466), np.float32(0.13162178), np.float32(0.116027065), np.float32(0.09072469), np.float32(0.07980504), np.float32(0.07637626), np.float32(0.07199585), np.float32(0.063269556), np.float32(0.055144697), np.float32(0.052721865), np.float32(0.050187685), np.float32(0.046123564), np.float32(0.04675076), np.float32(0.05008223), np.float32(0.045610484), np.float32(0.045815863), np.float32(0.050319888), np.float32(0.055140574), np.float32(0.058015507), np.float32(0.06228648), np.float32(0.06863875), np.float32(0.085825786), np.float32(0.096618384), np.float32(0.1053046), np.float32(0.10496071), np.float32(0.10303686), np.float32(0.105830275), np.float32(0.107402615), np.float32(0.10138026), np.float32(0.10483558), np.float32(0.10926569), np.float32(0.11397876), np.float32(0.13162123), np.float32(0.14010555), np.float32(0.14524028), np.float32(0.1500354), np.float32(0.14410304), np.float32(0.13491404), np.float32(0.12805438), np.float32(0.12965845), np.float32(0.12500076), np.float32(0.11854723), np.float32(0.119217895), np.float32(0.10850723), np.float32(0.10765838), np.float32(0.10860302), np.float32(0.09651928), np.float32(0.08543814), np.float32(0.08406335), np.float32(0.088156424), np.float32(0.08216412), np.float32(0.07341979), np.float32(0.07021914), np.float32(0.07261137), np.float32(0.07560835), np.float32(0.077993326), np.float32(0.083956376), np.float32(0.087435156), np.float32(0.090646595), np.float32(0.104472615), np.float32(0.11646693), np.float32(0.15045229), np.float32(0.1789231), np.float32(0.22965887), np.float32(0.3041341), np.float32(0.31353962), np.float32(0.31644136), np.float32(0.35287714), np.float32(0.4108822), np.float32(0.42882124), np.float32(0.47784364), np.float32(0.550847), np.float32(0.5612665), np.float32(0.5410365), np.float32(0.59319293), np.float32(0.612936), np.float32(0.57563585), np.float32(0.6343068), np.float32(0.6427676), np.float32(0.6167182), np.float32(0.53629607), np.float32(0.48893803), np.float32(0.49377295), np.float32(0.42904198), np.float32(0.3905582), np.float32(0.3298196), np.float32(0.28716013), np.float32(0.24993797), np.float32(0.21336967), np.float32(0.20056853), np.float32(0.14990494), np.float32(0.10015119), np.float32(0.07960553), np.float32(0.060481723), np.float32(0.05749669), np.float32(0.054257106), np.float32(0.054280806), np.float32(0.054931793), np.float32(0.053245302), np.float32(0.056969237), np.float32(0.056977298), np.float32(0.050748486), np.float32(0.049720377), np.float32(0.050238498), np.float32(0.04637321), np.float32(0.04121071), np.float32(0.041481826), np.float32(0.04466209), np.float32(0.038061716), np.float32(0.03190133), np.float32(0.03401624), np.float32(0.035418548), np.float32(0.03646045), np.float32(0.042014852), np.float32(0.048488982), np.float32(0.05347335), np.float32(0.06436099), np.float32(0.078503065), np.float32(0.09215855), np.float32(0.0993806), np.float32(0.12405934), np.float32(0.12706608), np.float32(0.1153215), np.float32(0.09918801), np.float32(0.09498633), np.float32(0.08950821), np.float32(0.08242504), np.float32(0.08632617), np.float32(0.094368085), np.float32(0.10034501), np.float32(0.09524395), np.float32(0.10110108), np.float32(0.11109388), np.float32(0.12872577), np.float32(0.12764435), np.float32(0.15043297), np.float32(0.16115792), np.float32(0.15683143), np.float32(0.1534916), np.float32(0.15132114), np.float32(0.1432509), np.float32(0.12693629), np.float32(0.12058554), np.float32(0.12389564), np.float32(0.12333011), np.float32(0.11219339), np.float32(0.10967781), np.float32(0.10434075), np.float32(0.10215568), np.float32(0.09369027), np.float32(0.091442004), np.float32(0.09297693), np.float32(0.08349773), np.float32(0.07063686), np.float32(0.071453854), np.float32(0.067368045), np.float32(0.059351545), np.float32(0.056514144), np.float32(0.05730362), np.float32(0.057146825), np.float32(0.04998629), np.float32(0.048097044), np.float32(0.048267014), np.float32(0.049330793), np.float32(0.042368457), np.float32(0.047551125), np.float32(0.04981565), np.float32(0.047939755), np.float32(0.045900155), np.float32(0.04958999), np.float32(0.061634738), np.float32(0.07490626), np.float32(0.08678337), np.float32(0.10493187), np.float32(0.11792582), np.float32(0.12530334), np.float32(0.1456459), np.float32(0.15789391), np.float32(0.15000366), np.float32(0.14486177), np.float32(0.14663188), np.float32(0.1428827), np.float32(0.1267639), np.float32(0.10597341), np.float32(0.112920254), np.float32(0.10327653), np.float32(0.09316546), np.float32(0.09078234), np.float32(0.10476999), np.float32(0.09511919), np.float32(0.07925262), np.float32(0.07760583), np.float32(0.08408836), np.float32(0.08102527), np.float32(0.06583089), np.float32(0.060563102), np.float32(0.06460653), np.float32(0.0662319), np.float32(0.06667555), np.float32(0.07204128), np.float32(0.075441934), np.float32(0.09018959), np.float32(0.10797629), np.float32(0.13030006), np.float32(0.15964198), np.float32(0.16423607), np.float32(0.17897318), np.float32(0.21097063), np.float32(0.22574897), np.float32(0.27404636), np.float32(0.34903353), np.float32(0.4527358), np.float32(0.5135735), np.float32(0.59297544), np.float32(0.7165243), np.float32(0.7890133), np.float32(0.809712), np.float32(0.81806105), np.float32(0.84489894), np.float32(0.83117247), np.float32(0.8360884), np.float32(0.8472159), np.float32(0.88406897), np.float32(0.89460295), np.float32(0.90531087), np.float32(0.91040015), np.float32(0.8792844), np.float32(0.83281326), np.float32(0.818965), np.float32(0.8468052), np.float32(0.85126823), np.float32(0.8491604), np.float32(0.87145495), np.float32(0.8907646), np.float32(0.9039277), np.float32(0.89688236), np.float32(0.8606468), np.float32(0.76932937), np.float32(0.72051305), np.float32(0.7352235), np.float32(0.7275636), np.float32(0.6913141), np.float32(0.65912205), np.float32(0.59172344), np.float32(0.63935083), np.float32(0.58061713), np.float32(0.5214005), np.float32(0.48176312), np.float32(0.48404923), np.float32(0.44183832), np.float32(0.37951478), np.float32(0.3620677), np.float32(0.34421766), np.float32(0.33536923), np.float32(0.2668979), np.float32(0.23202164), np.float32(0.22772913), np.float32(0.18666753), np.float32(0.18190339), np.float32(0.18106516), np.float32(0.16477801), np.float32(0.16453664), np.float32(0.14609812), np.float32(0.116771884), np.float32(0.1064521), np.float32(0.100674845), np.float32(0.09111835), np.float32(0.08080543), np.float32(0.064036116), np.float32(0.0606811), np.float32(0.054871175), np.float32(0.050286103), np.float32(0.044807326), np.float32(0.04645483), np.float32(0.047310896), np.float32(0.050433144), np.float32(0.054197263), np.float32(0.05954865), np.float32(0.057763018), np.float32(0.057289492), np.float32(0.058969464), np.float32(0.060678575), np.float32(0.051300917), np.float32(0.0468153), np.float32(0.0467219), np.float32(0.041384283), np.float32(0.039310023), np.float32(0.04125718), np.float32(0.041056972), np.float32(0.043250855), np.float32(0.04280711), np.float32(0.045177873), np.float32(0.049866244), np.float32(0.054954015), np.float32(0.058744643), np.float32(0.067975275), np.float32(0.06996494), np.float32(0.07956577), np.float32(0.080197364), np.float32(0.08226637), np.float32(0.08555652), np.float32(0.07974787), np.float32(0.08234318), np.float32(0.08042257), np.float32(0.07223423), np.float32(0.06482533), np.float32(0.06985655), np.float32(0.06955477), np.float32(0.06921284), np.float32(0.07198685), np.float32(0.07358455), np.float32(0.07947354), np.float32(0.06711908), np.float32(0.064399436), np.float32(0.07022661), np.float32(0.070550874), np.float32(0.057846464), np.float32(0.054119762), np.float32(0.051979005), np.float32(0.048384745), np.float32(0.04433446), np.float32(0.037433457), np.float32(0.036311533), np.float32(0.032759532), np.float32(0.031623084), np.float32(0.0349103), np.float32(0.039161094), np.float32(0.04208005), np.float32(0.047642052), np.float32(0.051490728), np.float32(0.060588565), np.float32(0.069519825), np.float32(0.071892016), np.float32(0.07797956), np.float32(0.07853748), np.float32(0.07234945), np.float32(0.07819022), np.float32(0.08385863), np.float32(0.08395685), np.float32(0.086227655), np.float32(0.09384688), np.float32(0.09636188), np.float32(0.108468026), np.float32(0.12505938), np.float32(0.13081524), np.float32(0.14286777), np.float32(0.15548433), np.float32(0.14901854), np.float32(0.14241512), np.float32(0.14194916), np.float32(0.13402109), np.float32(0.11428249), np.float32(0.094346814), np.float32(0.09695112), np.float32(0.092575885), np.float32(0.08931969), np.float32(0.08511555), np.float32(0.08219299), np.float32(0.084765494), np.float32(0.08888046), np.float32(0.087654196), np.float32(0.08281913), np.float32(0.08578494), np.float32(0.09644033), np.float32(0.09066112), np.float32(0.08367729), np.float32(0.07804999), np.float32(0.07597956), np.float32(0.07512427), np.float32(0.072113134), np.float32(0.07152401), np.float32(0.07041031), np.float32(0.066847146), np.float32(0.06906684), np.float32(0.075199164), np.float32(0.077985965), np.float32(0.07408627), np.float32(0.07149678), np.float32(0.07540627), np.float32(0.07936228), np.float32(0.08305036), np.float32(0.08900449), np.float32(0.08579017), np.float32(0.08651007), np.float32(0.0900712), np.float32(0.10585537), np.float32(0.112571225), np.float32(0.10413261), np.float32(0.113112435), np.float32(0.13304506), np.float32(0.12859629), np.float32(0.14116749), np.float32(0.15298277), np.float32(0.14948402), np.float32(0.1359731), np.float32(0.1374065), np.float32(0.14270061), np.float32(0.125628), np.float32(0.110240966), np.float32(0.11191498), np.float32(0.11196773), np.float32(0.09656147), np.float32(0.08977535), np.float32(0.09157687), np.float32(0.082305595), np.float32(0.07847129), np.float32(0.080344595), np.float32(0.08146584), np.float32(0.08073807), np.float32(0.077673905), np.float32(0.07599065), np.float32(0.080527656), np.float32(0.07176433), np.float32(0.06709331), np.float32(0.075201385), np.float32(0.08680443), np.float32(0.07895693), np.float32(0.08857491), np.float32(0.11557544), np.float32(0.12542093), np.float32(0.10987439), np.float32(0.123117946), np.float32(0.14106), np.float32(0.12707987), np.float32(0.11999411), np.float32(0.13113323), np.float32(0.12937233), np.float32(0.11516728), np.float32(0.11139692), np.float32(0.1154797), np.float32(0.10075221), np.float32(0.08347539), np.float32(0.08707984), np.float32(0.089639224), np.float32(0.08908621), np.float32(0.08364454), np.float32(0.09231014), np.float32(0.0930129), np.float32(0.09581782), np.float32(0.089903004), np.float32(0.107675835), np.float32(0.11263436), np.float32(0.11016419), np.float32(0.11533415), np.float32(0.13228056), np.float32(0.13888815), np.float32(0.13251604), np.float32(0.14535967), np.float32(0.16457748), np.float32(0.14620364), np.float32(0.13042828), np.float32(0.14896522), np.float32(0.15178664), np.float32(0.12405032), np.float32(0.1261971), np.float32(0.13389508), np.float32(0.1230351), np.float32(0.10920073), np.float32(0.09657629), np.float32(0.117207184), np.float32(0.11399892), np.float32(0.07999184), np.float32(0.07952269), np.float32(0.0913556), np.float32(0.082809255), np.float32(0.08543185), np.float32(0.094688535), np.float32(0.098663494), np.float32(0.10595929), np.float32(0.10714801), np.float32(0.10981217), np.float32(0.10769493), np.float32(0.111659065), np.float32(0.12023116), np.float32(0.13342696), np.float32(0.13277629), np.float32(0.1296105), np.float32(0.14616899), np.float32(0.1583322), np.float32(0.16415957), np.float32(0.167256), np.float32(0.18641132), np.float32(0.1830366), np.float32(0.16792919), np.float32(0.16708797), np.float32(0.1968728), np.float32(0.17319074), np.float32(0.15847364), np.float32(0.16506834), np.float32(0.16308281), np.float32(0.14000574), np.float32(0.126799), np.float32(0.11814448), np.float32(0.11198395), np.float32(0.10740497), np.float32(0.119133346), np.float32(0.1360196), np.float32(0.1269123), np.float32(0.113492124), np.float32(0.14357308), np.float32(0.15376002), np.float32(0.1815196), np.float32(0.17850514), np.float32(0.18746375), np.float32(0.20920403), np.float32(0.21812873), np.float32(0.23999295), np.float32(0.2405153), np.float32(0.2410042), np.float32(0.24486779), np.float32(0.25981197), np.float32(0.32740775), np.float32(0.35351637), np.float32(0.42204574)], 'MENEFSMTFKMDTKNSSFYLSYVKANLNGIEANSTQLTVGKVALKASYMCASGIEVKMSNNITMVLEYVQFQAFKIDNGKYGIAQICGGDIGNNVIIPIAVGCALGGLIIIVIIAYLIGRRRMKHRYEAM': [np.float32(0.634496), np.float32(0.6509801), np.float32(0.7200936), np.float32(0.6754548), np.float32(0.658972), np.float32(0.64540106), np.float32(0.6131263), np.float32(0.6070232), np.float32(0.5397549), np.float32(0.5187196), np.float32(0.436351), np.float32(0.4310554), np.float32(0.3956235), np.float32(0.3815601), np.float32(0.3718348), np.float32(0.34989774), np.float32(0.3104281), np.float32(0.32777956), np.float32(0.3165548), np.float32(0.29026687), np.float32(0.22443984), np.float32(0.24115354), np.float32(0.22084002), np.float32(0.22808658), np.float32(0.20858048), np.float32(0.19496264), np.float32(0.16759844), np.float32(0.16578723), np.float32(0.1536865), np.float32(0.14654718), np.float32(0.13729282), np.float32(0.12293471), np.float32(0.13198054), np.float32(0.14445657), np.float32(0.14735688), np.float32(0.15406726), np.float32(0.1630262), np.float32(0.16337875), np.float32(0.15505137), np.float32(0.16994642), np.float32(0.16394697), np.float32(0.16921763), np.float32(0.15265213), np.float32(0.14123249), np.float32(0.16116108), np.float32(0.27061996), np.float32(0.34024185), np.float32(0.32728174), np.float32(0.3777969), np.float32(0.3891741), np.float32(0.37252775), np.float32(0.38092119), np.float32(0.3715064), np.float32(0.36352044), np.float32(0.3695047), np.float32(0.36045542), np.float32(0.36738256), np.float32(0.36015692), np.float32(0.37785304), np.float32(0.39503947), np.float32(0.38279298), np.float32(0.38838458), np.float32(0.34147933), np.float32(0.34070206), np.float32(0.3521229), np.float32(0.31375027), np.float32(0.28344744), np.float32(0.29112816), np.float32(0.3182818), np.float32(0.33660656), np.float32(0.3485019), np.float32(0.37598455), np.float32(0.36422262), np.float32(0.34199992), np.float32(0.37594303), np.float32(0.38282093), np.float32(0.39323765), np.float32(0.36921), np.float32(0.4206391), np.float32(0.45271125), np.float32(0.3668471), np.float32(0.39210266), np.float32(0.42426884), np.float32(0.41617805), np.float32(0.4250382), np.float32(0.45374897), np.float32(0.4550827), np.float32(0.45198455), np.float32(0.4468306), np.float32(0.4397324), np.float32(0.41736656), np.float32(0.4255246), np.float32(0.39409927), np.float32(0.38797122), np.float32(0.39407727), np.float32(0.37035826), np.float32(0.37423506), np.float32(0.3944975), np.float32(0.41997838), np.float32(0.50757825), np.float32(0.44659603), np.float32(0.39606977), np.float32(0.41206822), np.float32(0.41058227), np.float32(0.41541138), np.float32(0.38451767), np.float32(0.36632547), np.float32(0.36533007), np.float32(0.36316982), np.float32(0.37638804), np.float32(0.39525896), np.float32(0.42013413), np.float32(0.44896626), np.float32(0.4811806), np.float32(0.5314537), np.float32(0.4965963), np.float32(0.5258922), np.float32(0.5102174), np.float32(0.6171547), np.float32(0.7096155), np.float32(0.7179802), np.float32(0.7310972), np.float32(0.7604978), np.float32(0.6689426), np.float32(0.67941636), np.float32(0.70434636), np.float32(0.7551381), np.float32(0.7745846), np.float32(0.8015334), np.float32(0.7542445)], 'IKMLDHPVVPKPTTWSASFIQYLYMFETLTFESDVPLSFCLQKLQEKLTEMERELRSIRQAAQSQERTIQGLTESNSTKDREVQELYQLIEGQNTTLCKLRELAHRNQLAQKGVSESVVLAQLQSELVGVQSSLFSLGLELEASQRRLRQSQRQGDDLVRLKDRLNSDLQEVLQHREVTEKHNQDLRCALHKSRSELQAKEAALKDSEAERCAVVQEKDRSITQLKHSLQDKEQQLQEYAEMLETSSTKPRDALLEKLRERIKDRDRALERSIDEKYHCVEELEGQVRRLQLALREKERDLERLRCILSSNEETMTSLEALVRGKELELEQAAEAYRNLQWLKQQTEEKERNTQREKDIIISQLQSALQTRSQETQVTLSHFPCAFIVICCNRYCTAPVKSSLCSQTCAACSQI': [np.float32(0.3513995), np.float32(0.37478298), np.float32(0.41775328), np.float32(0.41517335), np.float32(0.43824252), np.float32(0.4711726), np.float32(0.4427945), np.float32(0.43116835), np.float32(0.4234444), np.float32(0.3924943), np.float32(0.3701279), np.float32(0.3381691), np.float32(0.34217045), np.float32(0.31757012), np.float32(0.2653872), np.float32(0.24381375), np.float32(0.24543215), np.float32(0.21799198), np.float32(0.21282353), np.float32(0.21159074), np.float32(0.22462499), np.float32(0.24492386), np.float32(0.2719356), np.float32(0.25850382), np.float32(0.2715949), np.float32(0.24663149), np.float32(0.26790646), np.float32(0.2960498), np.float32(0.29353213), np.float32(0.28040746), np.float32(0.29270715), np.float32(0.31969327), np.float32(0.31321818), np.float32(0.29216358), np.float32(0.3307975), np.float32(0.33293226), np.float32(0.27235225), np.float32(0.2839708), np.float32(0.27440244), np.float32(0.23668893), np.float32(0.2311629), np.float32(0.23760547), np.float32(0.22797988), np.float32(0.2084677), np.float32(0.19637461), np.float32(0.19931903), np.float32(0.17042217), np.float32(0.18146144), np.float32(0.19190565), np.float32(0.21776836), np.float32(0.18166521), np.float32(0.19909388), np.float32(0.24379773), np.float32(0.2812928), np.float32(0.2718532), np.float32(0.28332824), np.float32(0.30360052), np.float32(0.307679), np.float32(0.3093653), np.float32(0.31535956), np.float32(0.33754465), np.float32(0.35447288), np.float32(0.3564424), np.float32(0.37998337), np.float32(0.38534757), np.float32(0.38562822), np.float32(0.40210456), np.float32(0.43355703), np.float32(0.42087585), np.float32(0.42667362), np.float32(0.44374496), np.float32(0.39629847), np.float32(0.3920912), np.float32(0.41668501), np.float32(0.40288323), np.float32(0.40695044), np.float32(0.43302792), np.float32(0.45078567), np.float32(0.42699358), np.float32(0.41355184), np.float32(0.4285954), np.float32(0.41859305), np.float32(0.40614215), np.float32(0.4099914), np.float32(0.41381288), np.float32(0.4053387), np.float32(0.3724856), np.float32(0.38203484), np.float32(0.38069564), np.float32(0.35872275), np.float32(0.36303207), np.float32(0.36223832), np.float32(0.35888016), np.float32(0.32631913), np.float32(0.3527014), np.float32(0.3257771), np.float32(0.34663633), np.float32(0.37923223), np.float32(0.38674253), np.float32(0.4188449), np.float32(0.40237996), np.float32(0.39510423), np.float32(0.40085885), np.float32(0.41532812), np.float32(0.4150374), np.float32(0.4172527), np.float32(0.42669353), np.float32(0.43670356), np.float32(0.47718203), np.float32(0.46202728), np.float32(0.551157), np.float32(0.49272826), np.float32(0.47429007), np.float32(0.4568669), np.float32(0.45715082), np.float32(0.45644608), np.float32(0.46112698), np.float32(0.48264557), np.float32(0.509491), np.float32(0.51922375), np.float32(0.5273953), np.float32(0.54887694), np.float32(0.5694595), np.float32(0.5605143), np.float32(0.5579358), np.float32(0.5528755), np.float32(0.5431863), np.float32(0.5321767), np.float32(0.55281675), np.float32(0.5471529), np.float32(0.54024), np.float32(0.54727304), np.float32(0.55014926), np.float32(0.5491577), np.float32(0.5414235), np.float32(0.55966026), np.float32(0.5647818), np.float32(0.5806284), np.float32(0.59015816), np.float32(0.60163385), np.float32(0.60460734), np.float32(0.6072195), np.float32(0.60374796), np.float32(0.60476506), np.float32(0.60289365), np.float32(0.59897983), np.float32(0.6086679), np.float32(0.5950436), np.float32(0.5896471), np.float32(0.5908553), np.float32(0.60008514), np.float32(0.6079354), np.float32(0.610568), np.float32(0.6007527), np.float32(0.5857092), np.float32(0.5982322), np.float32(0.60109025), np.float32(0.5956437), np.float32(0.5808794), np.float32(0.5746115), np.float32(0.5614985), np.float32(0.56750304), np.float32(0.57466215), np.float32(0.5805951), np.float32(0.57806206), np.float32(0.5762171), np.float32(0.56656665), np.float32(0.5561325), np.float32(0.54440784), np.float32(0.5681752), np.float32(0.5569757), np.float32(0.5723515), np.float32(0.57002425), np.float32(0.5677065), np.float32(0.56885594), np.float32(0.5681791), np.float32(0.5691025), np.float32(0.5668968), np.float32(0.5606079), np.float32(0.55194885), np.float32(0.56096786), np.float32(0.53827155), np.float32(0.54886866), np.float32(0.54404634), np.float32(0.55644006), np.float32(0.5615634), np.float32(0.56194925), np.float32(0.5648574), np.float32(0.56489706), np.float32(0.56124157), np.float32(0.5620192), np.float32(0.5580925), np.float32(0.54770327), np.float32(0.5409843), np.float32(0.5666527), np.float32(0.568568), np.float32(0.56575155), np.float32(0.5617268), np.float32(0.5718524), np.float32(0.57000786), np.float32(0.5469776), np.float32(0.55628365), np.float32(0.56827426), np.float32(0.5650655), np.float32(0.562748), np.float32(0.5719925), np.float32(0.5692484), np.float32(0.5656206), np.float32(0.5695845), np.float32(0.5607756), np.float32(0.55285144), np.float32(0.569974), np.float32(0.5839568), np.float32(0.57639134), np.float32(0.5720537), np.float32(0.5857969), np.float32(0.5804967), np.float32(0.5652568), np.float32(0.571959), np.float32(0.5759729), np.float32(0.56226856), np.float32(0.5602812), np.float32(0.5622677), np.float32(0.5432327), np.float32(0.5321838), np.float32(0.52620953), np.float32(0.5466407), np.float32(0.53378886), np.float32(0.5394005), np.float32(0.5486519), np.float32(0.548933), np.float32(0.54514503), np.float32(0.5562522), np.float32(0.5540242), np.float32(0.5533664), np.float32(0.5520849), np.float32(0.5603207), np.float32(0.5695301), np.float32(0.5690382), np.float32(0.5628206), np.float32(0.5676959), np.float32(0.57297295), np.float32(0.5700935), np.float32(0.5690047), np.float32(0.57475585), np.float32(0.57638484), np.float32(0.56964576), np.float32(0.5755125), np.float32(0.59214985), np.float32(0.5917957), np.float32(0.5983285), np.float32(0.6052857), np.float32(0.5982642), np.float32(0.58859485), np.float32(0.5648029), np.float32(0.56928885), np.float32(0.5697961), np.float32(0.5683744), np.float32(0.56914824), np.float32(0.56901616), np.float32(0.56901956), np.float32(0.5703845), np.float32(0.56928754), np.float32(0.56959385), np.float32(0.56969076), np.float32(0.5639123), np.float32(0.567026), np.float32(0.5690242), np.float32(0.57029676), np.float32(0.57074213), np.float32(0.5695872), np.float32(0.56719536), np.float32(0.5649911), np.float32(0.5657805), np.float32(0.56122917), np.float32(0.5441631), np.float32(0.56704444), np.float32(0.57808), np.float32(0.57484365), np.float32(0.57638), np.float32(0.5777257), np.float32(0.58105344), np.float32(0.58042216), np.float32(0.5811073), np.float32(0.5787034), np.float32(0.5797763), np.float32(0.58179694), np.float32(0.5842897), np.float32(0.5791194), np.float32(0.56924206), np.float32(0.57857275), np.float32(0.58408195), np.float32(0.5825461), np.float32(0.569792), np.float32(0.5577401), np.float32(0.55647546), np.float32(0.5593877), np.float32(0.5586115), np.float32(0.55559385), np.float32(0.5582656), np.float32(0.56421417), np.float32(0.5708473), np.float32(0.5759803), np.float32(0.5752649), np.float32(0.5656923), np.float32(0.5350733), np.float32(0.5141996), np.float32(0.52585), np.float32(0.55417126), np.float32(0.55481124), np.float32(0.55640876), np.float32(0.56236756), np.float32(0.565394), np.float32(0.57182395), np.float32(0.5737718), np.float32(0.5745689), np.float32(0.57579964), np.float32(0.5697046), np.float32(0.5675042), np.float32(0.54934907), np.float32(0.5353929), np.float32(0.5533052), np.float32(0.55702585), np.float32(0.55801207), np.float32(0.5383508), np.float32(0.5468739), np.float32(0.55487835), np.float32(0.54689294), np.float32(0.5441744), np.float32(0.53553987), np.float32(0.52543354), np.float32(0.5075689), np.float32(0.5250114), np.float32(0.51549286), np.float32(0.5053675), np.float32(0.508455), np.float32(0.50944895), np.float32(0.57858455), np.float32(0.61272806), np.float32(0.6388134), np.float32(0.66458875), np.float32(0.66444784), np.float32(0.67239124), np.float32(0.6789919), np.float32(0.6851371), np.float32(0.68470746), np.float32(0.68039334), np.float32(0.68168986), np.float32(0.6817973), np.float32(0.68198836), np.float32(0.69347), np.float32(0.6956714), np.float32(0.70324904), np.float32(0.7170634), np.float32(0.72291505), np.float32(0.7303351), np.float32(0.72920275), np.float32(0.7427297), np.float32(0.74233454), np.float32(0.75513786), np.float32(0.7458774), np.float32(0.74448854), np.float32(0.74433887), np.float32(0.7329569), np.float32(0.73403716), np.float32(0.7335143), np.float32(0.7131734), np.float32(0.70612186), np.float32(0.71143305), np.float32(0.7115646), np.float32(0.6555571), np.float32(0.63997835), np.float32(0.6047122), np.float32(0.5920508), np.float32(0.575198), np.float32(0.57190543), np.float32(0.5676616), np.float32(0.5856173), np.float32(0.5975837), np.float32(0.5704849), np.float32(0.57038826), np.float32(0.6160093), np.float32(0.6075888), np.float32(0.58151454), np.float32(0.56135446), np.float32(0.41508973), np.float32(0.45078552), np.float32(0.44320124), np.float32(0.43902132), np.float32(0.47980338), np.float32(0.4983699), np.float32(0.49184394), np.float32(0.45956886), np.float32(0.4139828), np.float32(0.36332253), np.float32(0.312442), np.float32(0.28756934), np.float32(0.29489338), np.float32(0.31904575), np.float32(0.27849704), np.float32(0.30939966), np.float32(0.3095778), np.float32(0.33832622), np.float32(0.38529107), np.float32(0.4081208), np.float32(0.39139548), np.float32(0.3361745), np.float32(0.37896162), np.float32(0.4435844), np.float32(0.44531056), np.float32(0.37504962), np.float32(0.3929036), np.float32(0.38899988), np.float32(0.39718223)], 'MQVGGNANAVCTLDLLFFHQHGCTTSDTNAKYNSRAAQLYKEKIKSLATQATRKHGTDLWTDGCGMPPVSPEHKEEDFFASHVSPKNTEWVLSEPQPVSLQQKASENVPECYEGGPEHGPSVDYLSTSPKAALENTTFIKKKPNQVKKGLGAKKGGLGAQKVSSQSFNEIEKQAQAVDKMKEQQDLHSSKQTGKEEPLVSSLRLAYRDLDIKTKEKKLNLSGRKKNEFERLGMGFGSNRSGISHSVISDMQTIEQETPTIAKTKKKYADEVEDSYISSSSSRYCDSSDLKSSTFSKWDDNSDSFWKKENNSGEVDVMLTSKSTGFSDRPASCRKPEYEPSLCTDEAQKKFGNVKAISSDMYFGRQDHADYEARARLERLSGSSSISSADLFEDQKKQPAGSYNITNVLPSAPDIAQFKQGVKSVAGKLSVLANGVMTSIQDRYGS': [np.float32(0.91981006), np.float32(0.9327062), np.float32(0.90796137), np.float32(0.91293496), np.float32(0.90944755), np.float32(0.8986372), np.float32(0.8243202), np.float32(0.74073696), np.float32(0.5043199), np.float32(0.49482957), np.float32(0.5031917), np.float32(0.518502), np.float32(0.43752518), np.float32(0.35175902), np.float32(0.29113847), np.float32(0.26712063), np.float32(0.26302415), np.float32(0.2916306), np.float32(0.2790087), np.float32(0.3274232), np.float32(0.34983873), np.float32(0.39710486), np.float32(0.42370868), np.float32(0.4566538), np.float32(0.3932628), np.float32(0.31447762), np.float32(0.3175582), np.float32(0.29781714), np.float32(0.2786356), np.float32(0.29501635), np.float32(0.34152567), np.float32(0.36650017), np.float32(0.36631507), np.float32(0.357187), np.float32(0.34600687), np.float32(0.33462384), np.float32(0.3149087), np.float32(0.31802982), np.float32(0.3035743), np.float32(0.24101955), np.float32(0.2501122), np.float32(0.28241268), np.float32(0.31353018), np.float32(0.31356466), np.float32(0.3412378), np.float32(0.3647319), np.float32(0.36931008), np.float32(0.38143316), np.float32(0.43512782), np.float32(0.47067663), np.float32(0.4690183), np.float32(0.49951804), np.float32(0.5162349), np.float32(0.53529996), np.float32(0.5494638), np.float32(0.558962), np.float32(0.6342638), np.float32(0.6487888), np.float32(0.64772224), np.float32(0.7240139), np.float32(0.6780594), np.float32(0.6956579), np.float32(0.7115332), np.float32(0.75842255), np.float32(0.66776544), np.float32(0.72814983), np.float32(0.77748466), np.float32(0.812046), np.float32(0.8371487), np.float32(0.85325086), np.float32(0.8666524), np.float32(0.88740075), np.float32(0.908814), np.float32(0.9279355), np.float32(0.94283295), np.float32(0.93416935), np.float32(0.9201304), np.float32(0.91893417), np.float32(0.9238782), np.float32(0.92521805), np.float32(0.94083005), np.float32(0.93648577), np.float32(0.9484171), np.float32(0.94654804), np.float32(0.94127995), np.float32(0.94386333), np.float32(0.9482117), np.float32(0.9524077), np.float32(0.9632655), np.float32(0.9575669), np.float32(0.9538792), np.float32(0.9605269), np.float32(0.9619393), np.float32(0.96323174), np.float32(0.9683422), np.float32(0.9708872), np.float32(0.9719), np.float32(0.9719695), np.float32(0.97292906), np.float32(0.9726333), np.float32(0.97314733), np.float32(0.9733709), np.float32(0.97503746), np.float32(0.97517973), np.float32(0.9767039), np.float32(0.97863925), np.float32(0.97860134), np.float32(0.9782994), np.float32(0.9785421), np.float32(0.97917604), np.float32(0.9783271), np.float32(0.977987), np.float32(0.9765916), np.float32(0.97673845), np.float32(0.97594655), np.float32(0.97550076), np.float32(0.9745181), np.float32(0.97387344), np.float32(0.97510445), np.float32(0.97281545), np.float32(0.97084886), np.float32(0.9710977), np.float32(0.97127616), np.float32(0.9718721), np.float32(0.9707733), np.float32(0.96948963), np.float32(0.9684305), np.float32(0.9704916), np.float32(0.96972424), np.float32(0.9688738), np.float32(0.96848273), np.float32(0.96739346), np.float32(0.96923167), np.float32(0.96946275), np.float32(0.97036743), np.float32(0.9728904), np.float32(0.97425157), np.float32(0.9738415), np.float32(0.9765372), np.float32(0.9760953), np.float32(0.9772914), np.float32(0.97741246), np.float32(0.9764533), np.float32(0.97651094), np.float32(0.9763633), np.float32(0.97733206), np.float32(0.97766113), np.float32(0.9779052), np.float32(0.978672), np.float32(0.97983176), np.float32(0.9794972), np.float32(0.9790445), np.float32(0.9774943), np.float32(0.97675323), np.float32(0.97574085), np.float32(0.9752467), np.float32(0.9728084), np.float32(0.96952415), np.float32(0.96869296), np.float32(0.96059006), np.float32(0.95416737), np.float32(0.9482511), np.float32(0.924761), np.float32(0.9091067), np.float32(0.8997785), np.float32(0.8788919), np.float32(0.8424386), np.float32(0.83647937), np.float32(0.81815803), np.float32(0.7812446), np.float32(0.76960963), np.float32(0.7449771), np.float32(0.7270129), np.float32(0.70271355), np.float32(0.6999112), np.float32(0.7124412), np.float32(0.7448025), np.float32(0.7258465), np.float32(0.7666332), np.float32(0.7661924), np.float32(0.78665537), np.float32(0.7814874), np.float32(0.78655374), np.float32(0.7996873), np.float32(0.79561687), np.float32(0.7918504), np.float32(0.80839545), np.float32(0.8008998), np.float32(0.7777575), np.float32(0.76897806), np.float32(0.78385186), np.float32(0.7825796), np.float32(0.79976475), np.float32(0.8245783), np.float32(0.82706976), np.float32(0.8404171), np.float32(0.8498166), np.float32(0.83917046), np.float32(0.831992), np.float32(0.8275233), np.float32(0.815228), np.float32(0.78332233), np.float32(0.76119787), np.float32(0.7362704), np.float32(0.712984), np.float32(0.71581155), np.float32(0.69010645), np.float32(0.65817), np.float32(0.66164845), np.float32(0.65001464), np.float32(0.63727164), np.float32(0.6560119), np.float32(0.6487132), np.float32(0.64928484), np.float32(0.6457806), np.float32(0.6190745), np.float32(0.6103639), np.float32(0.60474265), np.float32(0.63444453), np.float32(0.65498203), np.float32(0.67728615), np.float32(0.7233337), np.float32(0.7513402), np.float32(0.7802254), np.float32(0.79936904), np.float32(0.8334994), np.float32(0.8415517), np.float32(0.866666), np.float32(0.8744008), np.float32(0.88088316), np.float32(0.886645), np.float32(0.88997084), np.float32(0.905535), np.float32(0.9158047), np.float32(0.9302465), np.float32(0.93982637), np.float32(0.938125), np.float32(0.94766206), np.float32(0.953855), np.float32(0.95705545), np.float32(0.95488477), np.float32(0.9597683), np.float32(0.96246225), np.float32(0.9625963), np.float32(0.9615625), np.float32(0.95813215), np.float32(0.96009123), np.float32(0.950291), np.float32(0.9425968), np.float32(0.9369437), np.float32(0.9287409), np.float32(0.91808844), np.float32(0.91605264), np.float32(0.9243813), np.float32(0.9128411), np.float32(0.92372304), np.float32(0.9112343), np.float32(0.9266111), np.float32(0.93016493), np.float32(0.9344851), np.float32(0.9344499), np.float32(0.92921764), np.float32(0.92830944), np.float32(0.9275356), np.float32(0.9260509), np.float32(0.92892367), np.float32(0.9276151), np.float32(0.9279031), np.float32(0.91874546), np.float32(0.9202123), np.float32(0.9266383), np.float32(0.92864275), np.float32(0.92542917), np.float32(0.93287945), np.float32(0.9394992), np.float32(0.9412827), np.float32(0.94858605), np.float32(0.9519628), np.float32(0.95331854), np.float32(0.9568456), np.float32(0.96160364), np.float32(0.96398854), np.float32(0.96684563), np.float32(0.9680208), np.float32(0.96959955), np.float32(0.9707692), np.float32(0.97182876), np.float32(0.9727951), np.float32(0.97182065), np.float32(0.97099763), np.float32(0.9721335), np.float32(0.97129333), np.float32(0.9714855), np.float32(0.9721306), np.float32(0.9723361), np.float32(0.97254884), np.float32(0.9706755), np.float32(0.97069496), np.float32(0.97023624), np.float32(0.97105837), np.float32(0.9706487), np.float32(0.9710098), np.float32(0.9715968), np.float32(0.97158676), np.float32(0.97176695), np.float32(0.97175187), np.float32(0.97184044), np.float32(0.97215647), np.float32(0.9702552), np.float32(0.97036654), np.float32(0.9721629), np.float32(0.97213304), np.float32(0.9704981), np.float32(0.97283065), np.float32(0.9725437), np.float32(0.9730411), np.float32(0.9723932), np.float32(0.9713234), np.float32(0.9701339), np.float32(0.9706289), np.float32(0.9722312), np.float32(0.9718526), np.float32(0.9718545), np.float32(0.9728732), np.float32(0.9724736), np.float32(0.9698492), np.float32(0.96618307), np.float32(0.96542126), np.float32(0.9645845), np.float32(0.9619137), np.float32(0.9604112), np.float32(0.9615495), np.float32(0.9610726), np.float32(0.9562593), np.float32(0.95787704), np.float32(0.958523), np.float32(0.95793444), np.float32(0.9580802), np.float32(0.9585513), np.float32(0.95592904), np.float32(0.9591078), np.float32(0.9577724), np.float32(0.9545465), np.float32(0.9490395), np.float32(0.93677735), np.float32(0.9246987), np.float32(0.9196264), np.float32(0.8985165), np.float32(0.9025594), np.float32(0.90355885), np.float32(0.93165636), np.float32(0.93322515), np.float32(0.9392701), np.float32(0.9299064), np.float32(0.8933405), np.float32(0.851859), np.float32(0.8503521), np.float32(0.85518694), np.float32(0.79247963), np.float32(0.723356), np.float32(0.64886487), np.float32(0.46961042), np.float32(0.4734297), np.float32(0.48701808), np.float32(0.4929285), np.float32(0.42330158), np.float32(0.43505198), np.float32(0.4947172), np.float32(0.56351435), np.float32(0.62926215), np.float32(0.57761127), np.float32(0.57437825), np.float32(0.5967713), np.float32(0.6228933), np.float32(0.6334459), np.float32(0.6497921), np.float32(0.67623377), np.float32(0.6982065), np.float32(0.73456913), np.float32(0.7586925), np.float32(0.7972055), np.float32(0.82114697), np.float32(0.82809395), np.float32(0.85305893), np.float32(0.87878865), np.float32(0.88581127), np.float32(0.9086828), np.float32(0.90496635), np.float32(0.9172864), np.float32(0.93590266), np.float32(0.94549376), np.float32(0.93788934), np.float32(0.94407225), np.float32(0.9424464), np.float32(0.94643766), np.float32(0.94722646), np.float32(0.94517887), np.float32(0.94600004), np.float32(0.9494802), np.float32(0.94283366), np.float32(0.93099713), np.float32(0.9221532), np.float32(0.91132927), np.float32(0.8746944), np.float32(0.87984264), np.float32(0.8680573), np.float32(0.8404416), np.float32(0.84120905), np.float32(0.87253326), np.float32(0.8123998), np.float32(0.82953745), np.float32(0.77192247), np.float32(0.7701616), np.float32(0.75104976), np.float32(0.7267011), np.float32(0.69898254), np.float32(0.6954738), np.float32(0.6531158), np.float32(0.63177615), np.float32(0.6015734), np.float32(0.5502643), np.float32(0.5483784), np.float32(0.54241544), np.float32(0.55846435), np.float32(0.5532975), np.float32(0.54716396), np.float32(0.544325), np.float32(0.56513655), np.float32(0.5417639), np.float32(0.50401044), np.float32(0.5165215), np.float32(0.54081446), np.float32(0.54087925), np.float32(0.55146015), np.float32(0.545806), np.float32(0.5025813), np.float32(0.52688944), np.float32(0.5435958), np.float32(0.5495575), np.float32(0.5560652), np.float32(0.5346081), np.float32(0.49889505), np.float32(0.48148632), np.float32(0.4984046), np.float32(0.56926054)], 'MLVENPSIHQLEVLDDRFGNQKSDVSEVDQENKKLKSLKSDSNYHRFDNLRRAKSTSNFISSHSPSPPLHQHSSFKSSFKSSSNSLKSLKSILTIHSSTDHHLQKSNSTSTSPNASSYKKSNLIHKLIRSASSRLHHQADMSSHSDHFKSQLHSPILLSPPSQRSCSASTSSAHTAFVTVPNSPSTDLQSTFLNSEPVSPSFSPSPQRHLPGTLSLLEEIRPYSNIPNLTQISQIASEHALERDCKYESNTRNATQSPTLQDTQTINSPLAHLSDSGSPHSLQKLSTTTMEASSSPQTTMEQIKNKNHHINSQAGRPQSPLNDPQKSALIPSAEKKESSSVFDHDSTGVIVVNQSRAGSIDALDRPSSRSSKLYHTEAVSRSGPSTLADPLSRNSSSQGRPSPSTSKSLEDMSNRKSSISALPDHFQSFKSLMNRRTSVSSRISNSAQPQPDMTSPHPTTELPLASSSSPPKIRKSRTVAKLVGRIGKRLRPKTKTQDVRGNSANESHYRPHSLLPTKATEASSETGCGDLTSSTAPEFSDSRVVESDMSFEKVTPVPLSPVSEPKPQAEGLQDSSENPVSTPQSSSFGKVRPLPTPKPNLRSARKYDLESDPDSDMENDTRPQTKISPRPFKNLSHLNLSSIVDEFQESELVYQLPALPSPISPLCSLFTDPGRFDHEKPKRPPTSPGYAHLIATSQICDPKGKARMVHSVELTRLPTTDKGKVLASNSVDLDISSRPAVNRVSMEAYRSIDPSSALSSTSSQPTTLFGHHSDQSEVETPASHISHEDNLNLPRTRISLHPRSSLRLASSPTTISTAIPVNSDQVTTSLHRQKSASGTPRPPSSGTPDLPRALSASVDNITQSTAQKEIFPLSSSAHSRSMEVTPWDYQDIPMRSTDGSLDHSQRLFPNGPSTSLLTSPKQESSRQRASTLFFGTLPGLKSSTRPTITGQHTVYNRPTKLSGSLDGQNRQPSVRNDLPFVQRCKSESRREMYLHVNASVSTTSSLGLYLNLRRTTIPKSSNSPSRPTQLLQTFTAPITLNHLPLKVSPSSPPSDQKDEDHSASIPRIHSPALLTAQPSSLWRSHSVSVPRKSSLYGDPSPTTTSTNPSHRFSRMITRSQSTANLGSTPSNLLTSNPVNPSKRTGSCHDSPSRLKKPLSTDHELRRRPMTAGPSTISRGTAPMKGFLVELPVKLKLLDRNGEERTEDYLERLGETLEKSMIVSALAASPDPFHLSAIITYLDSFEFAHDPIDLALRKLLMTISLPKETQQIDRVMEAFAKRYVTCNPKLFSSSDQVYILAFSIIMLHTDAFNKHNRGKMSRADYVKNTRMDGVPSEVLEYIYDNVTYTPFVFVGEDRDITGQKLEVPAESSISTSFFNLGSSTNSNSGGGSLRENKKQTHDPYLMISRGLTHQFRLDLETLIPSRNPFSFTGSVSYLDTKKLRKSFTFSPLIQIINTSKSNSMMNKLVSEVSNEDGLIGIDESLMINLKAVKVGLVFRKESGDGDHHQSNGLIKNVTAKKWKEWCVILTRSQLLFMKDTTLVDELQQSFYEATRMNADNQDEQLVVRITGLKPDSVFSLEDGIALLDLLILGKEQQQQQQYLIEVADENEMNSWITHINFGATYKSTDLPFRTWQLSDQVSSNPLSHSTSSIGANSILLRKSRGSTSSSFGGRSVGYPAEEEELMEGRKSRSRRASDSMNGSLKSRSFNRRGSLVHQGGRADTPERLNRNGNGNGNEPLTPGSGGGSLNVARYEMVKNKIKEIEKEIIKAKVELNEDLRIARNLAVLTPFQISNKNRLQLSILPLSDRIRVLRYNLSKLICYREVLVRDNLLDKANLMNPSIKSPSIDQHRDKEEPTEEACTPKSSGLPLTLGRTITTTTTTTTTTTNGLITEEIESDKINGSQNDQMNENEDENRIGSPITAEHLRTNHVSEVEVIVENEVKGIIPEAESKRSYTPSSIKSPSSSIKIVTSGRRQSSSSSDHHSSIKSSSKKSPGLGDESGWGSPLKKKNTWNVKGLNGIKTHLAHRPATANTFQSTSGAGSGATNGVGRIAVTDQSKRLTQAWGLP': [np.float32(0.9580457), np.float32(0.95150805), np.float32(0.94836265), np.float32(0.9547292), np.float32(0.9546427), np.float32(0.9544743), np.float32(0.9555888), np.float32(0.95169437), np.float32(0.9557589), np.float32(0.95673), np.float32(0.95706797), np.float32(0.9563849), np.float32(0.96016157), np.float32(0.95981616), np.float32(0.9602022), np.float32(0.96204793), np.float32(0.9609937), np.float32(0.95919466), np.float32(0.9565396), np.float32(0.95411795), np.float32(0.95398635), np.float32(0.95301664), np.float32(0.95558876), np.float32(0.95859814), np.float32(0.9585853), np.float32(0.95673865), np.float32(0.9568416), np.float32(0.9606014), np.float32(0.9565701), np.float32(0.9550415), np.float32(0.9461968), np.float32(0.94589025), np.float32(0.9424011), np.float32(0.93880314), np.float32(0.9425897), np.float32(0.9440283), np.float32(0.9438441), np.float32(0.9439921), np.float32(0.94429547), np.float32(0.944798), np.float32(0.94797266), np.float32(0.94800436), np.float32(0.9466939), np.float32(0.94933563), np.float32(0.9571543), np.float32(0.9549666), np.float32(0.9546448), np.float32(0.9553732), np.float32(0.95535713), np.float32(0.9573855), np.float32(0.95821685), np.float32(0.9654618), np.float32(0.96585065), np.float32(0.96294445), np.float32(0.9650648), np.float32(0.96358913), np.float32(0.96159005), np.float32(0.9649379), np.float32(0.96399), np.float32(0.9655108), np.float32(0.9690055), np.float32(0.9679805), np.float32(0.97030926), np.float32(0.9717861), np.float32(0.97042716), np.float32(0.97028), np.float32(0.96900845), np.float32(0.9702851), np.float32(0.97042453), np.float32(0.9700674), np.float32(0.96988994), np.float32(0.9686076), np.float32(0.9685542), np.float32(0.96731275), np.float32(0.9657518), np.float32(0.96411586), np.float32(0.9636244), np.float32(0.9581333), np.float32(0.9592768), np.float32(0.9581667), np.float32(0.9566914), np.float32(0.9534947), np.float32(0.95241743), np.float32(0.9515172), np.float32(0.9524451), np.float32(0.95306796), np.float32(0.9537294), np.float32(0.95358694), np.float32(0.9547164), np.float32(0.9586158), np.float32(0.96317875), np.float32(0.964485), np.float32(0.9649778), np.float32(0.9656784), np.float32(0.966693), np.float32(0.9678418), np.float32(0.96679413), np.float32(0.9682211), np.float32(0.96710724), np.float32(0.9673254), np.float32(0.9687358), np.float32(0.9700537), np.float32(0.96974045), np.float32(0.96950185), np.float32(0.9699607), np.float32(0.9707635), np.float32(0.9711637), np.float32(0.9711808), np.float32(0.97105396), np.float32(0.9675019), np.float32(0.96405977), np.float32(0.95983607), np.float32(0.9548609), np.float32(0.94757503), np.float32(0.94225925), np.float32(0.93200004), np.float32(0.92302084), np.float32(0.9157384), np.float32(0.9174981), np.float32(0.9100047), np.float32(0.90076256), np.float32(0.8917768), np.float32(0.8889121), np.float32(0.8929004), np.float32(0.8917221), np.float32(0.89659643), np.float32(0.8951089), np.float32(0.8953822), np.float32(0.8884483), np.float32(0.90233773), np.float32(0.90280825), np.float32(0.8924105), np.float32(0.891219), np.float32(0.8939233), np.float32(0.8817248), np.float32(0.87841207), np.float32(0.8912065), np.float32(0.8815376), np.float32(0.8762835), np.float32(0.884311), np.float32(0.8880385), np.float32(0.8959023), np.float32(0.90560734), np.float32(0.9341995), np.float32(0.93833774), np.float32(0.9457881), np.float32(0.948995), np.float32(0.95053554), np.float32(0.9505312), np.float32(0.9542364), np.float32(0.96131897), np.float32(0.96727127), np.float32(0.969557), np.float32(0.96965945), np.float32(0.97030413), np.float32(0.9715845), np.float32(0.9721735), np.float32(0.97394794), np.float32(0.9748989), np.float32(0.9750503), np.float32(0.9747276), np.float32(0.97450554), np.float32(0.9756128), np.float32(0.976158), np.float32(0.97571284), np.float32(0.97655356), np.float32(0.9770066), np.float32(0.9780214), np.float32(0.97773564), np.float32(0.9773247), np.float32(0.9773638), np.float32(0.977558), np.float32(0.97763467), np.float32(0.9763346), np.float32(0.977086), np.float32(0.97679216), np.float32(0.9761189), np.float32(0.9763447), np.float32(0.9751653), np.float32(0.9752855), np.float32(0.97552675), np.float32(0.97515637), np.float32(0.9745534), np.float32(0.9739208), np.float32(0.97463346), np.float32(0.9743268), np.float32(0.97354704), np.float32(0.97269315), np.float32(0.972712), np.float32(0.97221315), np.float32(0.9732539), np.float32(0.9729663), np.float32(0.97349405), np.float32(0.9734312), np.float32(0.9725179), np.float32(0.9733708), np.float32(0.9748434), np.float32(0.9749638), np.float32(0.97424114), np.float32(0.9753341), np.float32(0.973685), np.float32(0.9737988), np.float32(0.9747376), np.float32(0.97277087), np.float32(0.97133493), np.float32(0.9684891), np.float32(0.9680244), np.float32(0.96793824), np.float32(0.966594), np.float32(0.96662426), np.float32(0.9631696), np.float32(0.96479714), np.float32(0.9625331), np.float32(0.9650169), np.float32(0.96399087), np.float32(0.96459323), np.float32(0.9636297), np.float32(0.96516454), np.float32(0.96505386), np.float32(0.9662094), np.float32(0.96483296), np.float32(0.9625839), np.float32(0.9617679), np.float32(0.96365553), np.float32(0.9615899), np.float32(0.95800394), np.float32(0.95865947), np.float32(0.95955706), np.float32(0.956533), np.float32(0.9584905), np.float32(0.9618433), np.float32(0.96069056), np.float32(0.95547193), np.float32(0.951899), np.float32(0.9474858), np.float32(0.9421442), np.float32(0.94092894), np.float32(0.93540436), np.float32(0.9409461), np.float32(0.94575024), np.float32(0.9432032), np.float32(0.95152414), np.float32(0.95445895), np.float32(0.95315796), np.float32(0.96257496), np.float32(0.9663684), np.float32(0.9663145), np.float32(0.9676912), np.float32(0.9694316), np.float32(0.97109556), np.float32(0.9704086), np.float32(0.9706891), np.float32(0.9736311), np.float32(0.9718696), np.float32(0.97245264), np.float32(0.97254115), np.float32(0.9728928), np.float32(0.97331727), np.float32(0.9744819), np.float32(0.97297263), np.float32(0.9741595), np.float32(0.9755352), np.float32(0.97358984), np.float32(0.9746592), np.float32(0.97412974), np.float32(0.9750725), np.float32(0.97500944), np.float32(0.975249), np.float32(0.9747795), np.float32(0.97464246), np.float32(0.97541374), np.float32(0.9753515), np.float32(0.97553253), np.float32(0.9757076), np.float32(0.9757739), np.float32(0.9763949), np.float32(0.97658634), np.float32(0.97723424), np.float32(0.97775), np.float32(0.9782679), np.float32(0.9790887), np.float32(0.9790573), np.float32(0.9786663), np.float32(0.97836626), np.float32(0.97789335), np.float32(0.9776488), np.float32(0.9780472), np.float32(0.9779848), np.float32(0.97802174), np.float32(0.97766477), np.float32(0.97704166), np.float32(0.9767545), np.float32(0.9766474), np.float32(0.97634673), np.float32(0.9766808), np.float32(0.97583675), np.float32(0.9754244), np.float32(0.97505546), np.float32(0.97610056), np.float32(0.9762615), np.float32(0.97474897), np.float32(0.97478414), np.float32(0.9751751), np.float32(0.9738918), np.float32(0.97435445), np.float32(0.97465974), np.float32(0.97490853), np.float32(0.97489536), np.float32(0.9742062), np.float32(0.97539914), np.float32(0.97557515), np.float32(0.975544), np.float32(0.97535986), np.float32(0.9758256), np.float32(0.9760528), np.float32(0.97559243), np.float32(0.9756488), np.float32(0.97705483), np.float32(0.977098), np.float32(0.9768993), np.float32(0.9770248), np.float32(0.97628355), np.float32(0.9764608), np.float32(0.97602606), np.float32(0.9763357), np.float32(0.9758763), np.float32(0.97502875), np.float32(0.9743954), np.float32(0.97361493), np.float32(0.9741465), np.float32(0.97369295), np.float32(0.97322786), np.float32(0.9720304), np.float32(0.97118324), np.float32(0.96904737), np.float32(0.96888405), np.float32(0.96874154), np.float32(0.97044474), np.float32(0.9693477), np.float32(0.9702332), np.float32(0.9715286), np.float32(0.96887153), np.float32(0.9692518), np.float32(0.9691683), np.float32(0.96966434), np.float32(0.97106564), np.float32(0.9708073), np.float32(0.97015107), np.float32(0.9706735), np.float32(0.97219175), np.float32(0.97240317), np.float32(0.9735969), np.float32(0.97492224), np.float32(0.97507983), np.float32(0.97485286), np.float32(0.97585547), np.float32(0.976392), np.float32(0.97706336), np.float32(0.97725415), np.float32(0.97614026), np.float32(0.97516125), np.float32(0.9755986), np.float32(0.97477525), np.float32(0.9755612), np.float32(0.9760158), np.float32(0.97624594), np.float32(0.9762666), np.float32(0.9766219), np.float32(0.9757894), np.float32(0.97610587), np.float32(0.9758992), np.float32(0.9762054), np.float32(0.97589785), np.float32(0.9759326), np.float32(0.97603047), np.float32(0.9768521), np.float32(0.9777428), np.float32(0.97798866), np.float32(0.9786265), np.float32(0.9788669), np.float32(0.9788375), np.float32(0.97909343), np.float32(0.97967404), np.float32(0.9791591), np.float32(0.97895527), np.float32(0.97816247), np.float32(0.97935927), np.float32(0.9793858), np.float32(0.9807093), np.float32(0.98085046), np.float32(0.9806687), np.float32(0.9807475), np.float32(0.98101944), np.float32(0.98036236), np.float32(0.98057187), np.float32(0.98107797), np.float32(0.98003805), np.float32(0.9798139), np.float32(0.98043746), np.float32(0.97963), np.float32(0.9797402), np.float32(0.9791443), np.float32(0.9786243), np.float32(0.97839934), np.float32(0.9785711), np.float32(0.9769195), np.float32(0.97550017), np.float32(0.9736462), np.float32(0.9717532), np.float32(0.9698232), np.float32(0.9674946), np.float32(0.96449083), np.float32(0.9604131), np.float32(0.96009684), np.float32(0.9586243), np.float32(0.95442885), np.float32(0.95120215), np.float32(0.94509184), np.float32(0.942491), np.float32(0.9362039), np.float32(0.9350138), np.float32(0.930011), np.float32(0.92573214), np.float32(0.9282732), np.float32(0.92383534), np.float32(0.92734796), np.float32(0.9266051), np.float32(0.928805), np.float32(0.9253872), np.float32(0.9281676), np.float32(0.9337831), np.float32(0.939818), np.float32(0.94354546), np.float32(0.9432662), np.float32(0.9419651), np.float32(0.9501084), np.float32(0.9541987), np.float32(0.9547813), np.float32(0.9581354), np.float32(0.96256214), np.float32(0.96900046), np.float32(0.9712706), np.float32(0.9738883), np.float32(0.97496766), np.float32(0.97629595), np.float32(0.97830784), np.float32(0.97872955), np.float32(0.97930294), np.float32(0.9799447), np.float32(0.98061246), np.float32(0.980892), np.float32(0.9803586), np.float32(0.98130155), np.float32(0.98045474), np.float32(0.9800945), np.float32(0.9797784), np.float32(0.98025495), np.float32(0.9800673), np.float32(0.98015296), np.float32(0.98018), np.float32(0.9804468), np.float32(0.98092663), np.float32(0.98106796), np.float32(0.9809052), np.float32(0.9803981), np.float32(0.9804113), np.float32(0.9803309), np.float32(0.98048955), np.float32(0.9802966), np.float32(0.98035365), np.float32(0.9801011), np.float32(0.97943044), np.float32(0.9773297), np.float32(0.9764093), np.float32(0.9758664), np.float32(0.97492796), np.float32(0.97266483), np.float32(0.9727621), np.float32(0.97333264), np.float32(0.97164786), np.float32(0.97154206), np.float32(0.97348094), np.float32(0.9748293), np.float32(0.9773701), np.float32(0.9782429), np.float32(0.97976536), np.float32(0.9790236), np.float32(0.9784121), np.float32(0.9798844), np.float32(0.97868526), np.float32(0.9785429), np.float32(0.978726), np.float32(0.97914153), np.float32(0.97847646), np.float32(0.9788638), np.float32(0.97871196), np.float32(0.9796362), np.float32(0.97992766), np.float32(0.97965986), np.float32(0.97969085), np.float32(0.97919136), np.float32(0.97776026), np.float32(0.9772035), np.float32(0.9776523), np.float32(0.97755915), np.float32(0.97751504), np.float32(0.97862077), np.float32(0.9778611), np.float32(0.97806656), np.float32(0.97871554), np.float32(0.9787379), np.float32(0.9786501), np.float32(0.9779524), np.float32(0.97777915), np.float32(0.9775978), np.float32(0.9777435), np.float32(0.97845477), np.float32(0.9786048), np.float32(0.978574), np.float32(0.9797722), np.float32(0.97992927), np.float32(0.97952247), np.float32(0.9789179), np.float32(0.97923297), np.float32(0.9790396), np.float32(0.97938675), np.float32(0.9787481), np.float32(0.9785564), np.float32(0.97821516), np.float32(0.9781236), np.float32(0.9774969), np.float32(0.97754604), np.float32(0.9774319), np.float32(0.9772683), np.float32(0.9775734), np.float32(0.9774368), np.float32(0.977679), np.float32(0.9769598), np.float32(0.9762843), np.float32(0.9764996), np.float32(0.9761657), np.float32(0.9764153), np.float32(0.97623616), np.float32(0.9761555), np.float32(0.9765437), np.float32(0.97684276), np.float32(0.97765404), np.float32(0.9782698), np.float32(0.97813296), np.float32(0.97879833), np.float32(0.9794407), np.float32(0.97852635), np.float32(0.9795521), np.float32(0.97949356), np.float32(0.9800776), np.float32(0.9795868), np.float32(0.9799994), np.float32(0.9798589), np.float32(0.9801543), np.float32(0.98109806), np.float32(0.9814493), np.float32(0.98159605), np.float32(0.98222727), np.float32(0.98222244), np.float32(0.982021), np.float32(0.9824128), np.float32(0.98251855), np.float32(0.9822091), np.float32(0.98229975), np.float32(0.9820388), np.float32(0.98238164), np.float32(0.9818825), np.float32(0.9823642), np.float32(0.9823872), np.float32(0.981629), np.float32(0.98181975), np.float32(0.9824271), np.float32(0.98212093), np.float32(0.9822917), np.float32(0.982451), np.float32(0.98232794), np.float32(0.98238593), np.float32(0.9823315), np.float32(0.9824577), np.float32(0.9825968), np.float32(0.9823498), np.float32(0.982535), np.float32(0.9821733), np.float32(0.9825278), np.float32(0.98260134), np.float32(0.9825783), np.float32(0.982385), np.float32(0.9817422), np.float32(0.9818848), np.float32(0.9819795), np.float32(0.98192114), np.float32(0.98091847), np.float32(0.98096), np.float32(0.981146), np.float32(0.9811834), np.float32(0.9803709), np.float32(0.98033684), np.float32(0.9803663), np.float32(0.9793068), np.float32(0.9795129), np.float32(0.97999316), np.float32(0.9793585), np.float32(0.9790487), np.float32(0.9789833), np.float32(0.9788054), np.float32(0.9782291), np.float32(0.977768), np.float32(0.9784954), np.float32(0.9781845), np.float32(0.97792566), np.float32(0.9785171), np.float32(0.9781958), np.float32(0.9779847), np.float32(0.97699785), np.float32(0.97555065), np.float32(0.9772042), np.float32(0.97634345), np.float32(0.97599137), np.float32(0.9754724), np.float32(0.97256684), np.float32(0.9720124), np.float32(0.9710487), np.float32(0.9696981), np.float32(0.9701819), np.float32(0.96699667), np.float32(0.96428406), np.float32(0.9629823), np.float32(0.9573751), np.float32(0.9510016), np.float32(0.9472385), np.float32(0.93482864), np.float32(0.9294525), np.float32(0.92574257), np.float32(0.9084322), np.float32(0.8762941), np.float32(0.8668611), np.float32(0.86706215), np.float32(0.86242455), np.float32(0.83072734), np.float32(0.8118249), np.float32(0.79465497), np.float32(0.7933399), np.float32(0.7687423), np.float32(0.7858994), np.float32(0.78771937), np.float32(0.73532426), np.float32(0.7623943), np.float32(0.7122017), np.float32(0.76066524), np.float32(0.7823724), np.float32(0.7552574), np.float32(0.70924956), np.float32(0.7036344), np.float32(0.7708522), np.float32(0.7785473), np.float32(0.7929843), np.float32(0.828353), np.float32(0.8091712), np.float32(0.84487647), np.float32(0.8470048), np.float32(0.8549624), np.float32(0.87451935), np.float32(0.87546694), np.float32(0.89374137), np.float32(0.90350085), np.float32(0.89817214), np.float32(0.8946328), np.float32(0.8921201), np.float32(0.9095747), np.float32(0.91422164), np.float32(0.9187446), np.float32(0.9245056), np.float32(0.9268937), np.float32(0.92485684), np.float32(0.92132), np.float32(0.92780685), np.float32(0.91840845), np.float32(0.9398909), np.float32(0.93336266), np.float32(0.9434835), np.float32(0.9435974), np.float32(0.9507611), np.float32(0.9518246), np.float32(0.95263827), np.float32(0.96076596), np.float32(0.9667917), np.float32(0.9697529), np.float32(0.97142035), np.float32(0.97236216), np.float32(0.9687131), np.float32(0.967513), np.float32(0.9698654), np.float32(0.9661292), np.float32(0.9683658), np.float32(0.9644629), np.float32(0.96289825), np.float32(0.96910703), np.float32(0.9672272), np.float32(0.9670141), np.float32(0.96883196), np.float32(0.9696667), np.float32(0.9672599), np.float32(0.9699609), np.float32(0.96820027), np.float32(0.9698262), np.float32(0.97029054), np.float32(0.9705316), np.float32(0.97360396), np.float32(0.9748243), np.float32(0.9748293), np.float32(0.97504437), np.float32(0.9728319), np.float32(0.9713718), np.float32(0.9715655), np.float32(0.9693449), np.float32(0.9683548), np.float32(0.968032), np.float32(0.9670159), np.float32(0.966553), np.float32(0.96246964), np.float32(0.95707977), np.float32(0.9465269), np.float32(0.9538268), np.float32(0.9514571), np.float32(0.95822453), np.float32(0.9620824), np.float32(0.9638274), np.float32(0.96876746), np.float32(0.9684558), np.float32(0.97066015), np.float32(0.97050214), np.float32(0.96869373), np.float32(0.96771437), np.float32(0.96688807), np.float32(0.96732473), np.float32(0.96955913), np.float32(0.9678294), np.float32(0.9683649), np.float32(0.9699821), np.float32(0.96969247), np.float32(0.96921533), np.float32(0.9701081), np.float32(0.969009), np.float32(0.96871066), np.float32(0.96982455), np.float32(0.9679869), np.float32(0.96796495), np.float32(0.96834177), np.float32(0.9683728), np.float32(0.97002846), np.float32(0.9704357), np.float32(0.97007316), np.float32(0.9725042), np.float32(0.9729644), np.float32(0.9741139), np.float32(0.97516215), np.float32(0.97382754), np.float32(0.97380066), np.float32(0.97437143), np.float32(0.97346985), np.float32(0.9745282), np.float32(0.9756958), np.float32(0.9763633), np.float32(0.9761688), np.float32(0.97643137), np.float32(0.9762358), np.float32(0.9764216), np.float32(0.97664726), np.float32(0.9771278), np.float32(0.97723675), np.float32(0.97731733), np.float32(0.9766668), np.float32(0.9764389), np.float32(0.97591645), np.float32(0.9760543), np.float32(0.97554964), np.float32(0.9748506), np.float32(0.97513604), np.float32(0.97493356), np.float32(0.97433066), np.float32(0.9750405), np.float32(0.9750632), np.float32(0.9743183), np.float32(0.97527087), np.float32(0.97469133), np.float32(0.9746382), np.float32(0.97472024), np.float32(0.9739885), np.float32(0.9741408), np.float32(0.9739387), np.float32(0.9753548), np.float32(0.9744237), np.float32(0.97459215), np.float32(0.9752118), np.float32(0.9752416), np.float32(0.9757032), np.float32(0.9753969), np.float32(0.97554135), np.float32(0.97588944), np.float32(0.97489333), np.float32(0.97512555), np.float32(0.9753432), np.float32(0.97572255), np.float32(0.9755997), np.float32(0.9760761), np.float32(0.9758375), np.float32(0.97588444), np.float32(0.9758676), np.float32(0.97549915), np.float32(0.97571397), np.float32(0.9752371), np.float32(0.9752514), np.float32(0.9750656), np.float32(0.97537506), np.float32(0.9766201), np.float32(0.97681946), np.float32(0.9772938), np.float32(0.97804606), np.float32(0.9781124), np.float32(0.9776589), np.float32(0.97779125), np.float32(0.9779953), np.float32(0.9782487), np.float32(0.978824), np.float32(0.9791941), np.float32(0.97961915), np.float32(0.9791919), np.float32(0.97975105), np.float32(0.98011357), np.float32(0.98001), np.float32(0.98053116), np.float32(0.9801104), np.float32(0.9802736), np.float32(0.980027), np.float32(0.97970176), np.float32(0.97981775), np.float32(0.9796308), np.float32(0.9793577), np.float32(0.9787855), np.float32(0.97828), np.float32(0.9778772), np.float32(0.97816783), np.float32(0.9779149), np.float32(0.9777354), np.float32(0.97768277), np.float32(0.97716755), np.float32(0.9763624), np.float32(0.9754018), np.float32(0.97410583), np.float32(0.9737655), np.float32(0.97257745), np.float32(0.9719519), np.float32(0.970626), np.float32(0.96996766), np.float32(0.9672441), np.float32(0.9688052), np.float32(0.9702566), np.float32(0.9683326), np.float32(0.96907544), np.float32(0.9666548), np.float32(0.96909195), np.float32(0.9701571), np.float32(0.9705974), np.float32(0.9729073), np.float32(0.97567284), np.float32(0.9760551), np.float32(0.9771838), np.float32(0.9775263), np.float32(0.9764765), np.float32(0.9767397), np.float32(0.97671336), np.float32(0.9766034), np.float32(0.97685325), np.float32(0.97615325), np.float32(0.9755348), np.float32(0.97556204), np.float32(0.97417575), np.float32(0.97294813), np.float32(0.9725188), np.float32(0.97206634), np.float32(0.971593), np.float32(0.97308356), np.float32(0.972719), np.float32(0.9730056), np.float32(0.97366774), np.float32(0.97098684), np.float32(0.9719463), np.float32(0.97055256), np.float32(0.9715901), np.float32(0.9717078), np.float32(0.97156173), np.float32(0.97203326), np.float32(0.9727457), np.float32(0.9749692), np.float32(0.97393453), np.float32(0.9746289), np.float32(0.9752793), np.float32(0.97552437), np.float32(0.9762132), np.float32(0.9762457), np.float32(0.97782826), np.float32(0.97772574), np.float32(0.97662383), np.float32(0.977434), np.float32(0.9773671), np.float32(0.9773096), np.float32(0.97724617), np.float32(0.97713953), np.float32(0.9771657), np.float32(0.9778139), np.float32(0.9775965), np.float32(0.97861457), np.float32(0.9790146), np.float32(0.9791986), np.float32(0.9792332), np.float32(0.97871494), np.float32(0.9796808), np.float32(0.97981185), np.float32(0.97962576), np.float32(0.979538), np.float32(0.979358), np.float32(0.9795782), np.float32(0.97967637), np.float32(0.97936034), np.float32(0.9797243), np.float32(0.9796745), np.float32(0.97942907), np.float32(0.97923535), np.float32(0.98005164), np.float32(0.9793162), np.float32(0.9788876), np.float32(0.9794852), np.float32(0.9797722), np.float32(0.97890717), np.float32(0.97933173), np.float32(0.9800158), np.float32(0.97960967), np.float32(0.98075986), np.float32(0.9804514), np.float32(0.980408), np.float32(0.9806301), np.float32(0.9800156), np.float32(0.98090476), np.float32(0.9815217), np.float32(0.98171806), np.float32(0.98167944), np.float32(0.98125964), np.float32(0.98052925), np.float32(0.9805705), np.float32(0.9806578), np.float32(0.9808389), np.float32(0.9812347), np.float32(0.9809368), np.float32(0.98125446), np.float32(0.98198307), np.float32(0.98216575), np.float32(0.9818771), np.float32(0.9830294), np.float32(0.9830153), np.float32(0.98228663), np.float32(0.9824316), np.float32(0.98165846), np.float32(0.9801981), np.float32(0.979518), np.float32(0.9778872), np.float32(0.9767601), np.float32(0.9770569), np.float32(0.97526497), np.float32(0.97574836), np.float32(0.97455555), np.float32(0.97378165), np.float32(0.97251356), np.float32(0.9690128), np.float32(0.9663282), np.float32(0.9603678), np.float32(0.95123863), np.float32(0.9530838), np.float32(0.9513355), np.float32(0.9567681), np.float32(0.959282), np.float32(0.9592944), np.float32(0.9549356), np.float32(0.9496228), np.float32(0.9321652), np.float32(0.93251735), np.float32(0.9260185), np.float32(0.9133164), np.float32(0.90405464), np.float32(0.9020414), np.float32(0.8955633), np.float32(0.89037913), np.float32(0.90421987), np.float32(0.89831513), np.float32(0.888589), np.float32(0.8556678), np.float32(0.881227), np.float32(0.9078979), np.float32(0.89789236), np.float32(0.900681), np.float32(0.85835457), np.float32(0.8106749), np.float32(0.72315955), np.float32(0.69066954), np.float32(0.74750906), np.float32(0.7507927), np.float32(0.85504925), np.float32(0.8437824), np.float32(0.85788476), np.float32(0.8745912), np.float32(0.9121939), np.float32(0.8790957), np.float32(0.89003116), np.float32(0.9179272), np.float32(0.93149686), np.float32(0.93580025), np.float32(0.9391746), np.float32(0.9487435), np.float32(0.9617509), np.float32(0.96528673), np.float32(0.9654696), np.float32(0.9669233), np.float32(0.96619874), np.float32(0.9667709), np.float32(0.9668082), np.float32(0.96724945), np.float32(0.9665973), np.float32(0.96832544), np.float32(0.9686526), np.float32(0.96858066), np.float32(0.967287), np.float32(0.9652615), np.float32(0.9644844), np.float32(0.96181095), np.float32(0.95738035), np.float32(0.9546621), np.float32(0.9489908), np.float32(0.95028085), np.float32(0.954277), np.float32(0.95191455), np.float32(0.9615538), np.float32(0.9663055), np.float32(0.9715389), np.float32(0.97120756), np.float32(0.9720489), np.float32(0.97462285), np.float32(0.9760054), np.float32(0.97790045), np.float32(0.97785157), np.float32(0.978588), np.float32(0.97751915), np.float32(0.9780295), np.float32(0.97900176), np.float32(0.97887474), np.float32(0.9780809), np.float32(0.9784107), np.float32(0.97830784), np.float32(0.9789873), np.float32(0.9782138), np.float32(0.97792816), np.float32(0.9783553), np.float32(0.97755015), np.float32(0.9777014), np.float32(0.9771203), np.float32(0.97551763), np.float32(0.97516567), np.float32(0.97588205), np.float32(0.9764484), np.float32(0.976038), np.float32(0.9769233), np.float32(0.97746515), np.float32(0.97728616), np.float32(0.97777027), np.float32(0.9776379), np.float32(0.9783432), np.float32(0.97892064), np.float32(0.9792174), np.float32(0.9797917), np.float32(0.97980106), np.float32(0.9805248), np.float32(0.98102653), np.float32(0.9802933), np.float32(0.980184), np.float32(0.9800188), np.float32(0.97964466), np.float32(0.9798164), np.float32(0.980659), np.float32(0.981249), np.float32(0.98200315), np.float32(0.9814942), np.float32(0.98116046), np.float32(0.9804898), np.float32(0.98108155), np.float32(0.9795409), np.float32(0.9796409), np.float32(0.979345), np.float32(0.98025525), np.float32(0.97988164), np.float32(0.9799385), np.float32(0.9789971), np.float32(0.97885454), np.float32(0.97911674), np.float32(0.97966796), np.float32(0.9785931), np.float32(0.977965), np.float32(0.9774853), np.float32(0.9777189), np.float32(0.9789216), np.float32(0.97920185), np.float32(0.979714), np.float32(0.9791448), np.float32(0.978574), np.float32(0.9783505), np.float32(0.9788271), np.float32(0.9785544), np.float32(0.97873884), np.float32(0.97879344), np.float32(0.979614), np.float32(0.9794926), np.float32(0.9791053), np.float32(0.9793473), np.float32(0.9799973), np.float32(0.98045415), np.float32(0.98057276), np.float32(0.98065805), np.float32(0.98039836), np.float32(0.98079133), np.float32(0.98136157), np.float32(0.9816799), np.float32(0.982227), np.float32(0.98191696), np.float32(0.98218966), np.float32(0.98266345), np.float32(0.9822964), np.float32(0.982167), np.float32(0.98191535), np.float32(0.9817047), np.float32(0.9820779), np.float32(0.98208976), np.float32(0.982258), np.float32(0.98216933), np.float32(0.9821494), np.float32(0.9823142), np.float32(0.98214287), np.float32(0.98226064), np.float32(0.9818969), np.float32(0.9818827), np.float32(0.9812779), np.float32(0.98091197), np.float32(0.98086965), np.float32(0.9813033), np.float32(0.98092043), np.float32(0.9804818), np.float32(0.9810433), np.float32(0.9817197), np.float32(0.9821531), np.float32(0.9814151), np.float32(0.9811271), np.float32(0.98104125), np.float32(0.9809214), np.float32(0.9807658), np.float32(0.9804592), np.float32(0.98044854), np.float32(0.97879595), np.float32(0.9781868), np.float32(0.9760863), np.float32(0.97389346), np.float32(0.96971625), np.float32(0.9687893), np.float32(0.9628914), np.float32(0.9548018), np.float32(0.9396202), np.float32(0.9146077), np.float32(0.9003939), np.float32(0.86386067), np.float32(0.8438146), np.float32(0.8221999), np.float32(0.8097221), np.float32(0.7584726), np.float32(0.74009967), np.float32(0.70942986), np.float32(0.6277065), np.float32(0.5840804), np.float32(0.53699803), np.float32(0.4717755), np.float32(0.4199569), np.float32(0.40042132), np.float32(0.40066722), np.float32(0.37717977), np.float32(0.3145311), np.float32(0.27574447), np.float32(0.25793597), np.float32(0.20692262), np.float32(0.17996138), np.float32(0.19801344), np.float32(0.20178235), np.float32(0.17261977), np.float32(0.15363657), np.float32(0.16406891), np.float32(0.16949151), np.float32(0.15344192), np.float32(0.16013709), np.float32(0.16740555), np.float32(0.15104675), np.float32(0.14075004), np.float32(0.1423523), np.float32(0.1320685), np.float32(0.12255956), np.float32(0.109284416), np.float32(0.105423525), np.float32(0.08923532), np.float32(0.08111742), np.float32(0.075837076), np.float32(0.08152997), np.float32(0.08538175), np.float32(0.07743963), np.float32(0.08556818), np.float32(0.09669321), np.float32(0.075370885), np.float32(0.069388114), np.float32(0.06847518), np.float32(0.06619018), np.float32(0.051029682), np.float32(0.048761386), np.float32(0.044506956), np.float32(0.037171796), np.float32(0.035545535), np.float32(0.036109403), np.float32(0.03421614), np.float32(0.03925072), np.float32(0.04295858), np.float32(0.043976173), np.float32(0.045171466), np.float32(0.05143299), np.float32(0.05331549), np.float32(0.04385168), np.float32(0.04480001), np.float32(0.04347205), np.float32(0.03846792), np.float32(0.033573866), np.float32(0.034368925), np.float32(0.03614644), np.float32(0.03495099), np.float32(0.032327652), np.float32(0.03402652), np.float32(0.03967285), np.float32(0.038584564), np.float32(0.039979342), np.float32(0.04012536), np.float32(0.049264718), np.float32(0.05617967), np.float32(0.06085392), np.float32(0.06264932), np.float32(0.06454997), np.float32(0.06480256), np.float32(0.056606695), np.float32(0.05722513), np.float32(0.05722695), np.float32(0.05158942), np.float32(0.04760323), np.float32(0.04876111), np.float32(0.04797779), np.float32(0.045489736), np.float32(0.046841018), np.float32(0.052331638), np.float32(0.049841568), np.float32(0.052294023), np.float32(0.055572245), np.float32(0.060259346), np.float32(0.05660693), np.float32(0.06288035), np.float32(0.06704589), np.float32(0.07788238), np.float32(0.07129536), np.float32(0.0605321), np.float32(0.060241107), np.float32(0.06176938), np.float32(0.055892296), np.float32(0.054901537), np.float32(0.060745742), np.float32(0.054503992), np.float32(0.048079856), np.float32(0.048919406), np.float32(0.049950197), np.float32(0.044842184), np.float32(0.04334449), np.float32(0.042220894), np.float32(0.04168769), np.float32(0.035100304), np.float32(0.03261827), np.float32(0.032394476), np.float32(0.031386256), np.float32(0.028277574), np.float32(0.030440701), np.float32(0.030129464), np.float32(0.028940082), np.float32(0.028456656), np.float32(0.03513214), np.float32(0.039191686), np.float32(0.040623493), np.float32(0.047230635), np.float32(0.05097555), np.float32(0.058545407), np.float32(0.06251426), np.float32(0.07478956), np.float32(0.08357168), np.float32(0.098739915), np.float32(0.105233766), np.float32(0.108555466), np.float32(0.103741795), np.float32(0.13416179), np.float32(0.14510702), np.float32(0.1514379), np.float32(0.17280251), np.float32(0.18658169), np.float32(0.20176676), np.float32(0.2124183), np.float32(0.20144026), np.float32(0.20487198), np.float32(0.21441741), np.float32(0.24125661), np.float32(0.1996569), np.float32(0.1754866), np.float32(0.16132675), np.float32(0.14718713), np.float32(0.13503435), np.float32(0.11936474), np.float32(0.11536908), np.float32(0.116105966), np.float32(0.10783669), np.float32(0.103922226), np.float32(0.09498851), np.float32(0.082767874), np.float32(0.083026946), np.float32(0.0787548), np.float32(0.06910009), np.float32(0.06368614), np.float32(0.05672137), np.float32(0.05921874), np.float32(0.055174552), np.float32(0.05779618), np.float32(0.061672706), np.float32(0.06294811), np.float32(0.05816963), np.float32(0.06017445), np.float32(0.07009882), np.float32(0.08198151), np.float32(0.08850564), np.float32(0.09629773), np.float32(0.11998409), np.float32(0.12759757), np.float32(0.13455616), np.float32(0.13655508), np.float32(0.14977057), np.float32(0.15298678), np.float32(0.1616618), np.float32(0.15509272), np.float32(0.16703163), np.float32(0.16681871), np.float32(0.17869365), np.float32(0.17543969), np.float32(0.18098004), np.float32(0.21156935), np.float32(0.19355828), np.float32(0.18674241), np.float32(0.18777181), np.float32(0.1597069), np.float32(0.1815395), np.float32(0.18643512), np.float32(0.20320733), np.float32(0.2177224), np.float32(0.3806824), np.float32(0.4590283), np.float32(0.59810644), np.float32(0.5671404), np.float32(0.62095803), np.float32(0.6532795), np.float32(0.80437666), np.float32(0.82924736), np.float32(0.8823758), np.float32(0.886372), np.float32(0.90852684), np.float32(0.89088863), np.float32(0.9036251), np.float32(0.90644145), np.float32(0.912241), np.float32(0.89938194), np.float32(0.86399066), np.float32(0.8290765), np.float32(0.77256805), np.float32(0.71879244), np.float32(0.61739177), np.float32(0.49071774), np.float32(0.47253942), np.float32(0.38317746), np.float32(0.32094145), np.float32(0.27211437), np.float32(0.24502468), np.float32(0.1963051), np.float32(0.17964831), np.float32(0.14748831), np.float32(0.12011612), np.float32(0.08980203), np.float32(0.09043163), np.float32(0.08741408), np.float32(0.07309583), np.float32(0.06371303), np.float32(0.06254298), np.float32(0.065943494), np.float32(0.07212369), np.float32(0.07383502), np.float32(0.08114445), np.float32(0.08076384), np.float32(0.083310165), np.float32(0.08727532), np.float32(0.09641712), np.float32(0.08906692), np.float32(0.08883994), np.float32(0.08638224), np.float32(0.08474972), np.float32(0.08364531), np.float32(0.084798686), np.float32(0.09303897), np.float32(0.09338016), np.float32(0.104633525), np.float32(0.114917755), np.float32(0.12126617), np.float32(0.12462953), np.float32(0.13346468), np.float32(0.13628381), np.float32(0.12415041), np.float32(0.113448694), np.float32(0.11296153), np.float32(0.108435795), np.float32(0.096997656), np.float32(0.09007746), np.float32(0.088880666), np.float32(0.08276365), np.float32(0.0832167), np.float32(0.067642696), np.float32(0.069053516), np.float32(0.07202027), np.float32(0.0768008), np.float32(0.088147014), np.float32(0.09235894), np.float32(0.101607785), np.float32(0.10677467), np.float32(0.102507606), np.float32(0.089429066), np.float32(0.084090196), np.float32(0.089463264), np.float32(0.08131403), np.float32(0.07655549), np.float32(0.07351695), np.float32(0.08119207), np.float32(0.0702169), np.float32(0.07328884), np.float32(0.08071599), np.float32(0.09070138), np.float32(0.106288336), np.float32(0.113498844), np.float32(0.11257106), np.float32(0.1261092), np.float32(0.14002532), np.float32(0.12535891), np.float32(0.11437061), np.float32(0.12791342), np.float32(0.10907992), np.float32(0.09265052), np.float32(0.08534346), np.float32(0.07719662), np.float32(0.08281523), np.float32(0.07979443), np.float32(0.07880837), np.float32(0.06419433), np.float32(0.0623349), np.float32(0.06559018), np.float32(0.05754795), np.float32(0.05213849), np.float32(0.048628524), np.float32(0.046605274), np.float32(0.04000652), np.float32(0.033892483), np.float32(0.03571916), np.float32(0.041126687), np.float32(0.04555725), np.float32(0.05379008), np.float32(0.06371276), np.float32(0.074944116), np.float32(0.08394832), np.float32(0.08707156), np.float32(0.0976967), np.float32(0.10937956), np.float32(0.11830062), np.float32(0.12732631), np.float32(0.13529745), np.float32(0.15876287), np.float32(0.1484558), np.float32(0.1725988), np.float32(0.18744478), np.float32(0.1760624), np.float32(0.20948327), np.float32(0.23408839), np.float32(0.27918798), np.float32(0.2976392), np.float32(0.2972401), np.float32(0.29427764), np.float32(0.26622173), np.float32(0.24393067), np.float32(0.20823844), np.float32(0.18204677), np.float32(0.14786229), np.float32(0.11436292), np.float32(0.08527928), np.float32(0.08104253), np.float32(0.06488337), np.float32(0.058696926), np.float32(0.055452716), np.float32(0.04770038), np.float32(0.04470342), np.float32(0.04451646), np.float32(0.052317653), np.float32(0.050684124), np.float32(0.050228853), np.float32(0.05707486), np.float32(0.055422444), np.float32(0.052739196), np.float32(0.05450927), np.float32(0.055195794), np.float32(0.052340493), np.float32(0.049807955), np.float32(0.05332455), np.float32(0.05523645), np.float32(0.06411992), np.float32(0.06962953), np.float32(0.07588335), np.float32(0.080242984), np.float32(0.08277723), np.float32(0.08349335), np.float32(0.08627932), np.float32(0.08959343), np.float32(0.095762484), np.float32(0.10501406), np.float32(0.11323662), np.float32(0.12551412), np.float32(0.11825582), np.float32(0.12090913), np.float32(0.12021392), np.float32(0.10785757), np.float32(0.10902884), np.float32(0.111695796), np.float32(0.10790119), np.float32(0.0990669), np.float32(0.1065867), np.float32(0.11787435), np.float32(0.10796569), np.float32(0.12223857), np.float32(0.13990524), np.float32(0.14187245), np.float32(0.13432445), np.float32(0.14196369), np.float32(0.13792796), np.float32(0.12531976), np.float32(0.1146261), np.float32(0.116241835), np.float32(0.11632176), np.float32(0.09613606), np.float32(0.07655919), np.float32(0.0644405), np.float32(0.054811157), np.float32(0.044732556), np.float32(0.04292941), np.float32(0.043132037), np.float32(0.039679717), np.float32(0.04005032), np.float32(0.040900927), np.float32(0.04457705), np.float32(0.04810309), np.float32(0.050912336), np.float32(0.06015994), np.float32(0.062725656), np.float32(0.06649798), np.float32(0.065071665), np.float32(0.06523743), np.float32(0.07322418), np.float32(0.0707294), np.float32(0.06732124), np.float32(0.06721773), np.float32(0.061046872), np.float32(0.053598166), np.float32(0.056509558), np.float32(0.06114948), np.float32(0.069044076), np.float32(0.0867435), np.float32(0.09906017), np.float32(0.09780216), np.float32(0.10592055), np.float32(0.11178477), np.float32(0.112731814), np.float32(0.10818304), np.float32(0.11328733), np.float32(0.10378676), np.float32(0.08846364), np.float32(0.08119618), np.float32(0.071879745), np.float32(0.06491036), np.float32(0.06400133), np.float32(0.067017), np.float32(0.0630545), np.float32(0.07075267), np.float32(0.0745693), np.float32(0.08179065), np.float32(0.08464762), np.float32(0.09073555), np.float32(0.10663986), np.float32(0.10608961), np.float32(0.10080836), np.float32(0.098000534), np.float32(0.09441268), np.float32(0.10379652), np.float32(0.10021186), np.float32(0.09677202), np.float32(0.12616187), np.float32(0.1386929), np.float32(0.15242252), np.float32(0.16839911), np.float32(0.19646733), np.float32(0.22074851), np.float32(0.29673326), np.float32(0.39072862), np.float32(0.4733529), np.float32(0.5866927), np.float32(0.70352054), np.float32(0.69731945), np.float32(0.7445947), np.float32(0.71855253), np.float32(0.7666687), np.float32(0.7960675), np.float32(0.825447), np.float32(0.8676239), np.float32(0.873012), np.float32(0.8943148), np.float32(0.9167661), np.float32(0.9295171), np.float32(0.94545263), np.float32(0.95609725), np.float32(0.96134126), np.float32(0.96383727), np.float32(0.9651397), np.float32(0.96556395), np.float32(0.96316826), np.float32(0.9692459), np.float32(0.97055256), np.float32(0.96962), np.float32(0.97118056), np.float32(0.96975124), np.float32(0.97015697), np.float32(0.97084177), np.float32(0.97196794), np.float32(0.97434944), np.float32(0.9758203), np.float32(0.97875243), np.float32(0.97814786), np.float32(0.97808564), np.float32(0.9816426), np.float32(0.9817441), np.float32(0.983183), np.float32(0.9837766), np.float32(0.98352295), np.float32(0.9833731), np.float32(0.98352945), np.float32(0.9831988), np.float32(0.98314685), np.float32(0.9838071), np.float32(0.9832945), np.float32(0.9832871), np.float32(0.9827381), np.float32(0.98216623), np.float32(0.98060477), np.float32(0.9804192), np.float32(0.9792961), np.float32(0.9776413), np.float32(0.9765866), np.float32(0.9760793), np.float32(0.97487044), np.float32(0.9751667), np.float32(0.9746494), np.float32(0.97610575), np.float32(0.97688293), np.float32(0.97662747), np.float32(0.9771179), np.float32(0.97509164), np.float32(0.9775817), np.float32(0.97815984), np.float32(0.98014426), np.float32(0.9818948), np.float32(0.9821149), np.float32(0.98189557), np.float32(0.9828237), np.float32(0.9826666), np.float32(0.9830875), np.float32(0.98377097), np.float32(0.9837854), np.float32(0.98392373), np.float32(0.9843486), np.float32(0.98464555), np.float32(0.9851289), np.float32(0.98490113), np.float32(0.9846721), np.float32(0.98450583), np.float32(0.98455274), np.float32(0.9843444), np.float32(0.9841044), np.float32(0.98488784), np.float32(0.9849555), np.float32(0.98516047), np.float32(0.9846714), np.float32(0.9849171), np.float32(0.9846623), np.float32(0.984646), np.float32(0.9852395), np.float32(0.9852793), np.float32(0.9842757), np.float32(0.9845068), np.float32(0.9846506), np.float32(0.98452234), np.float32(0.9842344), np.float32(0.98336315), np.float32(0.98230433), np.float32(0.98139566), np.float32(0.9806567), np.float32(0.978921), np.float32(0.9737181), np.float32(0.96779937), np.float32(0.9602061), np.float32(0.94695526), np.float32(0.94191146), np.float32(0.9300174), np.float32(0.9206469), np.float32(0.90572083), np.float32(0.87150973), np.float32(0.849157), np.float32(0.8204717), np.float32(0.81000626), np.float32(0.7668425), np.float32(0.7469245), np.float32(0.72354305), np.float32(0.65965), np.float32(0.6212498), np.float32(0.5510011), np.float32(0.5140302), np.float32(0.45417404), np.float32(0.38270375), np.float32(0.374076), np.float32(0.33543992), np.float32(0.3064278), np.float32(0.27067202), np.float32(0.2723323), np.float32(0.24787754), np.float32(0.24765846), np.float32(0.26130775), np.float32(0.27447337), np.float32(0.25417835), np.float32(0.24137384), np.float32(0.2358305), np.float32(0.23079607), np.float32(0.20903565), np.float32(0.19263923), np.float32(0.1966071), np.float32(0.19436274), np.float32(0.18404883), np.float32(0.1887246), np.float32(0.19535981), np.float32(0.20525606), np.float32(0.19016539), np.float32(0.21693791), np.float32(0.19072911), np.float32(0.18692178), np.float32(0.22772996), np.float32(0.23166464), np.float32(0.23721093), np.float32(0.23014402), np.float32(0.23687704), np.float32(0.24936922), np.float32(0.23290126), np.float32(0.22979546), np.float32(0.22544317), np.float32(0.21808232), np.float32(0.19133662), np.float32(0.17409219), np.float32(0.1645777), np.float32(0.1601181), np.float32(0.15664934), np.float32(0.13998008), np.float32(0.13011171), np.float32(0.12194571), np.float32(0.11606215), np.float32(0.11109849), np.float32(0.11176794), np.float32(0.10638243), np.float32(0.094436064), np.float32(0.089813195), np.float32(0.08673315), np.float32(0.07513875), np.float32(0.06588836), np.float32(0.06261879), np.float32(0.061844576), np.float32(0.05934485), np.float32(0.06460402), np.float32(0.06420537), np.float32(0.06500631), np.float32(0.068295486), np.float32(0.071735844), np.float32(0.07491444), np.float32(0.08153679), np.float32(0.08986294), np.float32(0.09349495), np.float32(0.10435323), np.float32(0.09772745), np.float32(0.091941856), np.float32(0.09848049), np.float32(0.114831544), np.float32(0.11551692), np.float32(0.11572312), np.float32(0.13255478), np.float32(0.1718891), np.float32(0.18105659), np.float32(0.21518949), np.float32(0.22560741), np.float32(0.23247373), np.float32(0.29202908), np.float32(0.33067727), np.float32(0.3348618), np.float32(0.38133946), np.float32(0.50830096), np.float32(0.6159204), np.float32(0.67401236), np.float32(0.7076974), np.float32(0.7405785), np.float32(0.78461814), np.float32(0.834527), np.float32(0.8455931), np.float32(0.8743446), np.float32(0.89426947), np.float32(0.91506493), np.float32(0.936355), np.float32(0.9501913), np.float32(0.95770895), np.float32(0.9623188), np.float32(0.96823925), np.float32(0.97002023), np.float32(0.9690588), np.float32(0.97108036), np.float32(0.9701746), np.float32(0.9689099), np.float32(0.96980804), np.float32(0.9718697), np.float32(0.97155577), np.float32(0.97110695), np.float32(0.97168654), np.float32(0.97132295), np.float32(0.97092676), np.float32(0.97085303), np.float32(0.97162366), np.float32(0.9699903), np.float32(0.9699434), np.float32(0.9682891), np.float32(0.96869487), np.float32(0.96934736), np.float32(0.9691112), np.float32(0.9699478), np.float32(0.97210443), np.float32(0.9720918), np.float32(0.9718228), np.float32(0.9724328), np.float32(0.9736051), np.float32(0.9731161), np.float32(0.97432184), np.float32(0.974496), np.float32(0.9749349), np.float32(0.9744119), np.float32(0.973096), np.float32(0.9704168), np.float32(0.9676615), np.float32(0.96574634), np.float32(0.96095204), np.float32(0.95459807), np.float32(0.9449472), np.float32(0.94339764), np.float32(0.9464377), np.float32(0.94962656), np.float32(0.95167696), np.float32(0.95086694), np.float32(0.939328), np.float32(0.92609024), np.float32(0.9033777), np.float32(0.97317874), np.float32(0.9735884), np.float32(0.9726959), np.float32(0.9729426), np.float32(0.9735884), np.float32(0.97394615), np.float32(0.9739698), np.float32(0.9736944), np.float32(0.97282), np.float32(0.97380066), np.float32(0.9741324), np.float32(0.97299814), np.float32(0.9725063), np.float32(0.97139174), np.float32(0.97094774), np.float32(0.9709212), np.float32(0.9696418), np.float32(0.9688147), np.float32(0.9665699), np.float32(0.9616223), np.float32(0.9556448), np.float32(0.95823854), np.float32(0.9521351), np.float32(0.94789433), np.float32(0.9386314), np.float32(0.9323332), np.float32(0.92898077), np.float32(0.93045753), np.float32(0.9234874), np.float32(0.90497863), np.float32(0.90044457), np.float32(0.887718), np.float32(0.8934731), np.float32(0.89329726), np.float32(0.8821314), np.float32(0.8821839), np.float32(0.8974043), np.float32(0.9138205), np.float32(0.93060887), np.float32(0.93225825), np.float32(0.93559456), np.float32(0.9264786), np.float32(0.92148226), np.float32(0.92628384), np.float32(0.92659026), np.float32(0.93038654), np.float32(0.94190747), np.float32(0.94219947), np.float32(0.9472029), np.float32(0.95143723), np.float32(0.9542663), np.float32(0.9564794), np.float32(0.9599652), np.float32(0.9595147), np.float32(0.9612202), np.float32(0.9591939), np.float32(0.9642699), np.float32(0.96502864), np.float32(0.9696956), np.float32(0.9721058), np.float32(0.9728318), np.float32(0.974081), np.float32(0.9742434), np.float32(0.9757808), np.float32(0.9762007), np.float32(0.9757302), np.float32(0.97597414), np.float32(0.97655916), np.float32(0.97686607), np.float32(0.9761815), np.float32(0.976479), np.float32(0.97792995), np.float32(0.9777329), np.float32(0.9768762), np.float32(0.97674733), np.float32(0.97768825), np.float32(0.97795606), np.float32(0.97760266), np.float32(0.9777339), np.float32(0.9778357), np.float32(0.97895515), np.float32(0.97937316), np.float32(0.979428), np.float32(0.9798003), np.float32(0.98006), np.float32(0.98116446), np.float32(0.98009115), np.float32(0.9797481), np.float32(0.9797233), np.float32(0.9793459), np.float32(0.98002774), np.float32(0.9810333), np.float32(0.9813711), np.float32(0.981659), np.float32(0.9821132), np.float32(0.98297507), np.float32(0.9831872), np.float32(0.98296), np.float32(0.9831313), np.float32(0.9832328), np.float32(0.9826736), np.float32(0.9813136), np.float32(0.98063034), np.float32(0.97800547), np.float32(0.9783198), np.float32(0.9758572), np.float32(0.97621983), np.float32(0.9750695), np.float32(0.97468907), np.float32(0.9702537), np.float32(0.9681692), np.float32(0.96546245), np.float32(0.96467483), np.float32(0.9653472), np.float32(0.9646954), np.float32(0.96114385), np.float32(0.9605723), np.float32(0.9610711), np.float32(0.96400374), np.float32(0.96467483), np.float32(0.96196944), np.float32(0.96178895), np.float32(0.965234), np.float32(0.96674913), np.float32(0.9674836), np.float32(0.96446323), np.float32(0.96691686), np.float32(0.9663789), np.float32(0.9666149), np.float32(0.96916234), np.float32(0.9691871), np.float32(0.9708175), np.float32(0.9724106), np.float32(0.97450733), np.float32(0.97709584), np.float32(0.9786774), np.float32(0.9799397), np.float32(0.98126423), np.float32(0.9814456), np.float32(0.98252827), np.float32(0.98255485), np.float32(0.9820179), np.float32(0.9828844), np.float32(0.9809099), np.float32(0.98017806), np.float32(0.97897184), np.float32(0.9781622), np.float32(0.97670376), np.float32(0.97635186), np.float32(0.975603), np.float32(0.9755751), np.float32(0.97408354), np.float32(0.973613), np.float32(0.9708046), np.float32(0.9684516), np.float32(0.96710443), np.float32(0.9652448), np.float32(0.9655114), np.float32(0.96182513), np.float32(0.9599417), np.float32(0.9535921), np.float32(0.9514978), np.float32(0.95346737), np.float32(0.9494609), np.float32(0.9477851), np.float32(0.9434503), np.float32(0.94176936), np.float32(0.94911635)], 'MEIVAKANHVTVMDHEMKSRKEQFAPDPMKIPRSIMEQWNPQIVEGLPDAFCGGWVGFFSYDTVRYVETKKLPFSNAPEDDRNLPDIHLGLYNDIVVFDHVEKKTHVIHWVRVDCHQSVDKAYEDGKNQLEALLSRLHSVNVPTLTAGSVKLNVGQFGSALQKSSMSSEDYKKAVIQAKEHILAGDIFQVVLSQRFERRTFADPFEVYRALRIVNPSPYMAYLQARGCILVASSPEILTRVEKRTIVNRPLAGTIRRGKTKAEDKVLEQLLLSDEKQCAEHIMLVDLGRNDVGKVSKPGSVKVEKLMNVERYSHVMHISSTVTGELRDELTCWDALRAALPVGTVSGAPKVRAMELIDQMEGKMRGPYSGGFGGISFRGDMDIALALRTIVFPTGSRFDTMYSYTDKNARQEWVAHLQAGAGIVADSKPDDEHQECLNKAAGLARAIDLAESTFVDE': [np.float32(0.8884502), np.float32(0.89319503), np.float32(0.8511593), np.float32(0.895531), np.float32(0.90254605), np.float32(0.89848375), np.float32(0.9081491), np.float32(0.9209181), np.float32(0.92244726), np.float32(0.92885524), np.float32(0.92719525), np.float32(0.9126893), np.float32(0.8943018), np.float32(0.85368824), np.float32(0.8342317), np.float32(0.7962176), np.float32(0.71173066), np.float32(0.6978139), np.float32(0.71088743), np.float32(0.6676607), np.float32(0.6239422), np.float32(0.6293296), np.float32(0.61405796), np.float32(0.59978324), np.float32(0.5940302), np.float32(0.6249733), np.float32(0.60273314), np.float32(0.51647997), np.float32(0.48109445), np.float32(0.46764243), np.float32(0.43996236), np.float32(0.38622412), np.float32(0.35264668), np.float32(0.3617881), np.float32(0.31592327), np.float32(0.2886109), np.float32(0.28327227), np.float32(0.3169663), np.float32(0.2572323), np.float32(0.24075149), np.float32(0.21258989), np.float32(0.2141686), np.float32(0.19771072), np.float32(0.19899116), np.float32(0.16779977), np.float32(0.13586323), np.float32(0.124026224), np.float32(0.11258924), np.float32(0.11278996), np.float32(0.09016846), np.float32(0.087749004), np.float32(0.08339135), np.float32(0.0709261), np.float32(0.06504992), np.float32(0.050132286), np.float32(0.055505175), np.float32(0.055855315), np.float32(0.04440771), np.float32(0.051144775), np.float32(0.061201796), np.float32(0.06378051), np.float32(0.05997773), np.float32(0.059503127), np.float32(0.06757315), np.float32(0.076402985), np.float32(0.073006354), np.float32(0.07727516), np.float32(0.09338186), np.float32(0.10680817), np.float32(0.12567154), np.float32(0.15106614), np.float32(0.1699339), np.float32(0.17183189), np.float32(0.18019041), np.float32(0.18771051), np.float32(0.18978447), np.float32(0.19065595), np.float32(0.18568331), np.float32(0.18899204), np.float32(0.18982472), np.float32(0.17962813), np.float32(0.17550482), np.float32(0.15112804), np.float32(0.12305849), np.float32(0.11977766), np.float32(0.10131942), np.float32(0.090912916), np.float32(0.08412581), np.float32(0.07884367), np.float32(0.07473604), np.float32(0.074908905), np.float32(0.07174089), np.float32(0.07201914), np.float32(0.057969663), np.float32(0.04527739), np.float32(0.036854483), np.float32(0.035873644), np.float32(0.02968839), np.float32(0.02634912), np.float32(0.02464797), np.float32(0.024458015), np.float32(0.024023391), np.float32(0.026560286), np.float32(0.025401065), np.float32(0.028390046), np.float32(0.031609543), np.float32(0.035352614), np.float32(0.036151174), np.float32(0.042522397), np.float32(0.05032554), np.float32(0.054871388), np.float32(0.054273523), np.float32(0.06298722), np.float32(0.069245376), np.float32(0.067766145), np.float32(0.066350676), np.float32(0.07033848), np.float32(0.06874805), np.float32(0.06625956), np.float32(0.07155633), np.float32(0.07752877), np.float32(0.07096556), np.float32(0.06921413), np.float32(0.078636095), np.float32(0.08002748), np.float32(0.077252895), np.float32(0.07906634), np.float32(0.09024124), np.float32(0.086021304), np.float32(0.084435634), np.float32(0.08261771), np.float32(0.091375336), np.float32(0.09124621), np.float32(0.0816843), np.float32(0.088810414), np.float32(0.10043721), np.float32(0.090896085), np.float32(0.086613506), np.float32(0.09631008), np.float32(0.10156577), np.float32(0.092743196), np.float32(0.08410099), np.float32(0.089829296), np.float32(0.08553056), np.float32(0.08502336), np.float32(0.09036152), np.float32(0.08361515), np.float32(0.084152795), np.float32(0.08171918), np.float32(0.08724482), np.float32(0.08830612), np.float32(0.1081569), np.float32(0.11826432), np.float32(0.116946824), np.float32(0.1374104), np.float32(0.13187186), np.float32(0.13278052), np.float32(0.16911322), np.float32(0.17313524), np.float32(0.15703698), np.float32(0.1653383), np.float32(0.17037174), np.float32(0.1619463), np.float32(0.14069755), np.float32(0.13745274), np.float32(0.15338129), np.float32(0.14904968), np.float32(0.14183363), np.float32(0.13966843), np.float32(0.1453143), np.float32(0.13500372), np.float32(0.12945034), np.float32(0.1270884), np.float32(0.13743272), np.float32(0.1288742), np.float32(0.10954755), np.float32(0.0985552), np.float32(0.09009092), np.float32(0.08450102), np.float32(0.072741196), np.float32(0.06517718), np.float32(0.05331354), np.float32(0.052883323), np.float32(0.05796447), np.float32(0.05135624), np.float32(0.05256959), np.float32(0.05586847), np.float32(0.060600065), np.float32(0.06273245), np.float32(0.06136385), np.float32(0.06551647), np.float32(0.06575867), np.float32(0.06408313), np.float32(0.062277768), np.float32(0.065566026), np.float32(0.06320998), np.float32(0.05886375), np.float32(0.060555913), np.float32(0.057292562), np.float32(0.05508942), np.float32(0.059678067), np.float32(0.06273593), np.float32(0.06342582), np.float32(0.07058485), np.float32(0.079431854), np.float32(0.08899463), np.float32(0.08715495), np.float32(0.07869761), np.float32(0.07602716), np.float32(0.06693243), np.float32(0.056653734), np.float32(0.049182776), np.float32(0.048383735), np.float32(0.04898567), np.float32(0.047148935), np.float32(0.044887044), np.float32(0.04124114), np.float32(0.036978845), np.float32(0.033839006), np.float32(0.034959454), np.float32(0.035986215), np.float32(0.034527015), np.float32(0.034046344), np.float32(0.03916461), np.float32(0.04204383), np.float32(0.038795825), np.float32(0.037670523), np.float32(0.03884723), np.float32(0.03743518), np.float32(0.034144334), np.float32(0.03709879), np.float32(0.043425042), np.float32(0.049865395), np.float32(0.05184214), np.float32(0.05619057), np.float32(0.06195306), np.float32(0.05981244), np.float32(0.06132191), np.float32(0.0657259), np.float32(0.06864023), np.float32(0.074934386), np.float32(0.08093029), np.float32(0.086077735), np.float32(0.09228402), np.float32(0.10406134), np.float32(0.12136383), np.float32(0.13215637), np.float32(0.14366773), np.float32(0.14743833), np.float32(0.17082162), np.float32(0.18587583), np.float32(0.18127127), np.float32(0.17685132), np.float32(0.19925086), np.float32(0.18888791), np.float32(0.15907791), np.float32(0.15034273), np.float32(0.15668054), np.float32(0.1421053), np.float32(0.13805915), np.float32(0.1432447), np.float32(0.13715851), np.float32(0.13309288), np.float32(0.14576954), np.float32(0.163887), np.float32(0.16705903), np.float32(0.1564541), np.float32(0.15188876), np.float32(0.13750091), np.float32(0.117061466), np.float32(0.10209078), np.float32(0.088539384), np.float32(0.08380863), np.float32(0.06809043), np.float32(0.06414913), np.float32(0.05808908), np.float32(0.056882255), np.float32(0.05117747), np.float32(0.05719053), np.float32(0.06998591), np.float32(0.0765495), np.float32(0.07767494), np.float32(0.10060755), np.float32(0.104813315), np.float32(0.105794206), np.float32(0.11982433), np.float32(0.13429388), np.float32(0.14138599), np.float32(0.14634626), np.float32(0.1367991), np.float32(0.1601861), np.float32(0.15193526), np.float32(0.16176343), np.float32(0.1678308), np.float32(0.16115412), np.float32(0.16464844), np.float32(0.19516088), np.float32(0.20966762), np.float32(0.22764082), np.float32(0.26347214), np.float32(0.20778273), np.float32(0.17360424), np.float32(0.1716118), np.float32(0.1461978), np.float32(0.13978186), np.float32(0.12853956), np.float32(0.09278181), np.float32(0.07751573), np.float32(0.0737039), np.float32(0.06731079), np.float32(0.057457346), np.float32(0.05490805), np.float32(0.05783064), np.float32(0.060467426), np.float32(0.054651607), np.float32(0.06299075), np.float32(0.06253457), np.float32(0.057362195), np.float32(0.057303533), np.float32(0.062188804), np.float32(0.054238074), np.float32(0.051218458), np.float32(0.04877164), np.float32(0.044516936), np.float32(0.044036634), np.float32(0.044318125), np.float32(0.045689143), np.float32(0.045610864), np.float32(0.04604935), np.float32(0.052318737), np.float32(0.05357719), np.float32(0.05407363), np.float32(0.054453246), np.float32(0.05244647), np.float32(0.06517157), np.float32(0.07153954), np.float32(0.07147946), np.float32(0.07741287), np.float32(0.08305523), np.float32(0.07873812), np.float32(0.07985482), np.float32(0.071442366), np.float32(0.078499824), np.float32(0.07768761), np.float32(0.07444472), np.float32(0.07224292), np.float32(0.07746196), np.float32(0.07840187), np.float32(0.07706401), np.float32(0.085053556), np.float32(0.09868416), np.float32(0.10508464), np.float32(0.11521258), np.float32(0.11880358), np.float32(0.11258519), np.float32(0.11524194), np.float32(0.10969968), np.float32(0.10625773), np.float32(0.10743665), np.float32(0.10662689), np.float32(0.100272864), np.float32(0.10411306), np.float32(0.0952727), np.float32(0.09619365), np.float32(0.08927182), np.float32(0.09146455), np.float32(0.10358779), np.float32(0.08910961), np.float32(0.09195393), np.float32(0.09643532), np.float32(0.088287815), np.float32(0.07740453), np.float32(0.077056125), np.float32(0.07398341), np.float32(0.061122496), np.float32(0.050051134), np.float32(0.049186844), np.float32(0.042258434), np.float32(0.03793116), np.float32(0.032234263), np.float32(0.02740741), np.float32(0.026413063), np.float32(0.027637362), np.float32(0.027120605), np.float32(0.028689727), np.float32(0.031866144), np.float32(0.031011662), np.float32(0.033499837), np.float32(0.03425551), np.float32(0.034270298), np.float32(0.033863224), np.float32(0.034103982), np.float32(0.03431867), np.float32(0.03601875), np.float32(0.037761223), np.float32(0.048113115), np.float32(0.055485755), np.float32(0.0567401), np.float32(0.06263042), np.float32(0.07074252), np.float32(0.07771138), np.float32(0.07737528), np.float32(0.0752503), np.float32(0.0770412), np.float32(0.08368887), np.float32(0.07667769), np.float32(0.07576702), np.float32(0.08017764), np.float32(0.07752303), np.float32(0.0706891), np.float32(0.074638344), np.float32(0.07323972), np.float32(0.07268993), np.float32(0.075278044), np.float32(0.08344963), np.float32(0.093452506), np.float32(0.1029814), np.float32(0.11065597), np.float32(0.12753125), np.float32(0.1257199), np.float32(0.13092187), np.float32(0.13372722), np.float32(0.12890193), np.float32(0.1270739), np.float32(0.11698115), np.float32(0.1283237), np.float32(0.16309458), np.float32(0.17422463), np.float32(0.17871186), np.float32(0.18735968), np.float32(0.17193499), np.float32(0.17324394), np.float32(0.15534519), np.float32(0.16803555), np.float32(0.15730706), np.float32(0.15554546), np.float32(0.15124197), np.float32(0.16747169), np.float32(0.152787), np.float32(0.15257455), np.float32(0.15274836), np.float32(0.15246281), np.float32(0.16126637), np.float32(0.15990826), np.float32(0.15900815), np.float32(0.18430649), np.float32(0.17776842), np.float32(0.18391038), np.float32(0.20907964), np.float32(0.23595554), np.float32(0.23272872), np.float32(0.24408443), np.float32(0.24502167), np.float32(0.24136461), np.float32(0.24165933), np.float32(0.29116535), np.float32(0.30074227)], 'MEKHLKQKGSSASTRTRTRSRSGSRTREFHSIRRPSMHRTTSSGSIKSLTSDLGNDSLDGSFNGEQDIEVPFVKAVLDHTLPTEYLKQDVIALLQSLRISKWHRLVPTENVIKELKLTRISGALTNSIYKVTYKHYYPLLLRIYGPNVESLIDRDTELKILFKLAKNNIGAKLLGCFTNGRFEEFLNHSVTLVKEQLREPKISRMIARRMKELHTGVQLDKYEVTRGPTCWYMIEKWLGIVENLLEGVDVQVQKSIFMVDIKTFRTHYEKYKKWVDGIYNGGLSYPPELVFCHNDTQYGNLLFYNPLESELSELTISDTTASSPVETPKLYDSGRNISTQSIHSLTKDSTKMDKKLVVIDFEYAAANVPAYDISNHFCEWMTDYHNTTAPHLLEVKRYPTRDEKLNLIATYVNYNGIEKNKRKNSFVEVSQENIKEVESKIKKLYNQCIYWRAASSVFWALWGVVQSGEDFKKYKSRQSTPTELDKSITKTTGIGPNGELYEITIDNEHDVGDGTVIEEAPESNDDFDYLQYTYQKVAMAYGDWIQLGLVDQSALDAEHQKNVKFLSCELLE': [np.float32(0.92645836), np.float32(0.91522616), np.float32(0.91511244), np.float32(0.91677845), np.float32(0.9236624), np.float32(0.93397826), np.float32(0.93809986), np.float32(0.943115), np.float32(0.9474043), np.float32(0.95215), np.float32(0.9589999), np.float32(0.9577997), np.float32(0.9592586), np.float32(0.9616841), np.float32(0.9660673), np.float32(0.96988153), np.float32(0.9709934), np.float32(0.9730314), np.float32(0.975182), np.float32(0.97608566), np.float32(0.977472), np.float32(0.9790279), np.float32(0.980041), np.float32(0.98029274), np.float32(0.98039377), np.float32(0.9808481), np.float32(0.980489), np.float32(0.9802183), np.float32(0.98016214), np.float32(0.9797942), np.float32(0.97964925), np.float32(0.97897434), np.float32(0.9790639), np.float32(0.9786178), np.float32(0.9787636), np.float32(0.9791622), np.float32(0.97806495), np.float32(0.97722864), np.float32(0.97608507), np.float32(0.97554576), np.float32(0.9755064), np.float32(0.9758129), np.float32(0.97508043), np.float32(0.9751152), np.float32(0.9724392), np.float32(0.9718482), np.float32(0.9717953), np.float32(0.9714588), np.float32(0.97095823), np.float32(0.96573037), np.float32(0.96505374), np.float32(0.9623825), np.float32(0.9608244), np.float32(0.96092653), np.float32(0.96008605), np.float32(0.9612963), np.float32(0.953368), np.float32(0.95094734), np.float32(0.93660855), np.float32(0.92032546), np.float32(0.8844434), np.float32(0.8639688), np.float32(0.8562981), np.float32(0.8240207), np.float32(0.73501354), np.float32(0.66883963), np.float32(0.673172), np.float32(0.6208392), np.float32(0.5886169), np.float32(0.5069248), np.float32(0.4720126), np.float32(0.43014607), np.float32(0.3884924), np.float32(0.37246263), np.float32(0.33805954), np.float32(0.2667381), np.float32(0.24384417), np.float32(0.23862313), np.float32(0.18003507), np.float32(0.13165006), np.float32(0.13943906), np.float32(0.106187195), np.float32(0.09371177), np.float32(0.08936566), np.float32(0.087402195), np.float32(0.083468765), np.float32(0.07643102), np.float32(0.071697935), np.float32(0.073391765), np.float32(0.0759915), np.float32(0.067277595), np.float32(0.063222386), np.float32(0.06243642), np.float32(0.06239918), np.float32(0.059154883), np.float32(0.057813715), np.float32(0.05077808), np.float32(0.05580137), np.float32(0.065716736), np.float32(0.053712275), np.float32(0.046114568), np.float32(0.05314255), np.float32(0.061977677), np.float32(0.06542708), np.float32(0.0733652), np.float32(0.08691471), np.float32(0.08902241), np.float32(0.10431462), np.float32(0.09958512), np.float32(0.113480546), np.float32(0.114583395), np.float32(0.11559776), np.float32(0.10991518), np.float32(0.10433135), np.float32(0.11051335), np.float32(0.10127032), np.float32(0.08816574), np.float32(0.0810239), np.float32(0.08600763), np.float32(0.0822039), np.float32(0.079651564), np.float32(0.06776057), np.float32(0.065138176), np.float32(0.07116999), np.float32(0.069575444), np.float32(0.059469163), np.float32(0.05672015), np.float32(0.055300664), np.float32(0.048304286), np.float32(0.04531335), np.float32(0.044967804), np.float32(0.039131455), np.float32(0.039679576), np.float32(0.039609507), np.float32(0.038429517), np.float32(0.03763499), np.float32(0.03868903), np.float32(0.04146156), np.float32(0.04093868), np.float32(0.03833222), np.float32(0.03843945), np.float32(0.045385275), np.float32(0.047019184), np.float32(0.052482333), np.float32(0.05734833), np.float32(0.059173275), np.float32(0.050936796), np.float32(0.052599996), np.float32(0.056464814), np.float32(0.05932251), np.float32(0.05933887), np.float32(0.066342734), np.float32(0.06880044), np.float32(0.06835211), np.float32(0.06769884), np.float32(0.07899377), np.float32(0.08599635), np.float32(0.08075832), np.float32(0.06973605), np.float32(0.062447816), np.float32(0.06805485), np.float32(0.060312264), np.float32(0.059836622), np.float32(0.062224455), np.float32(0.059838608), np.float32(0.053517655), np.float32(0.05277065), np.float32(0.051150214), np.float32(0.052762188), np.float32(0.05798038), np.float32(0.05940542), np.float32(0.05812798), np.float32(0.06305225), np.float32(0.065051), np.float32(0.062983625), np.float32(0.062344108), np.float32(0.06896321), np.float32(0.07135247), np.float32(0.064443), np.float32(0.0644252), np.float32(0.06037101), np.float32(0.06127027), np.float32(0.06522846), np.float32(0.07228072), np.float32(0.069776), np.float32(0.07282384), np.float32(0.08492871), np.float32(0.091359004), np.float32(0.10883104), np.float32(0.12394617), np.float32(0.11425995), np.float32(0.10748431), np.float32(0.111996), np.float32(0.1067416), np.float32(0.10129237), np.float32(0.08724313), np.float32(0.089426234), np.float32(0.09514029), np.float32(0.08955725), np.float32(0.089897566), np.float32(0.09269482), np.float32(0.094367884), np.float32(0.09926692), np.float32(0.10225103), np.float32(0.10921507), np.float32(0.11958218), np.float32(0.11800113), np.float32(0.11492672), np.float32(0.12011515), np.float32(0.1283068), np.float32(0.12784135), np.float32(0.1218324), np.float32(0.11155973), np.float32(0.10409144), np.float32(0.12097123), np.float32(0.13032898), np.float32(0.12466942), np.float32(0.124215655), np.float32(0.11701259), np.float32(0.11201671), np.float32(0.10299165), np.float32(0.09206989), np.float32(0.08412656), np.float32(0.07749074), np.float32(0.07559452), np.float32(0.07373136), np.float32(0.07158294), np.float32(0.068146266), np.float32(0.060215045), np.float32(0.051252615), np.float32(0.049586046), np.float32(0.051179077), np.float32(0.044643037), np.float32(0.03900347), np.float32(0.047206447), np.float32(0.043416984), np.float32(0.04191461), np.float32(0.040938627), np.float32(0.03614771), np.float32(0.0365454), np.float32(0.03411215), np.float32(0.035926968), np.float32(0.041399702), np.float32(0.04820869), np.float32(0.04698903), np.float32(0.05277365), np.float32(0.057972714), np.float32(0.05575591), np.float32(0.050920352), np.float32(0.0519306), np.float32(0.060851514), np.float32(0.053794112), np.float32(0.055059683), np.float32(0.0675509), np.float32(0.07144814), np.float32(0.062344197), np.float32(0.06442785), np.float32(0.07501855), np.float32(0.07162685), np.float32(0.060108807), np.float32(0.066095635), np.float32(0.068812445), np.float32(0.06706142), np.float32(0.059142224), np.float32(0.06412527), np.float32(0.06303157), np.float32(0.053406246), np.float32(0.05400561), np.float32(0.06239392), np.float32(0.06935634), np.float32(0.071900114), np.float32(0.075279884), np.float32(0.08055667), np.float32(0.086180896), np.float32(0.083119944), np.float32(0.090322554), np.float32(0.10106709), np.float32(0.091339454), np.float32(0.083300605), np.float32(0.07887597), np.float32(0.077214606), np.float32(0.068256564), np.float32(0.062453743), np.float32(0.06529709), np.float32(0.059587404), np.float32(0.055561025), np.float32(0.056121115), np.float32(0.055422302), np.float32(0.046465002), np.float32(0.044990014), np.float32(0.042883188), np.float32(0.04323964), np.float32(0.037770156), np.float32(0.03696887), np.float32(0.03728837), np.float32(0.041111223), np.float32(0.042242844), np.float32(0.043854922), np.float32(0.052004553), np.float32(0.054421864), np.float32(0.05407346), np.float32(0.07683157), np.float32(0.08039805), np.float32(0.09180366), np.float32(0.10793228), np.float32(0.12466744), np.float32(0.12886986), np.float32(0.12524274), np.float32(0.13157938), np.float32(0.1355788), np.float32(0.17678551), np.float32(0.20770796), np.float32(0.24993338), np.float32(0.27163938), np.float32(0.34549657), np.float32(0.3947741), np.float32(0.4332636), np.float32(0.45595515), np.float32(0.4921881), np.float32(0.52539724), np.float32(0.5763668), np.float32(0.53341573), np.float32(0.56740135), np.float32(0.5425881), np.float32(0.59132725), np.float32(0.6170805), np.float32(0.643349), np.float32(0.68179), np.float32(0.67345554), np.float32(0.6047724), np.float32(0.59143925), np.float32(0.489119), np.float32(0.500085), np.float32(0.40294805), np.float32(0.42300245), np.float32(0.3968875), np.float32(0.4381788), np.float32(0.3751415), np.float32(0.35655823), np.float32(0.39440137), np.float32(0.40775183), np.float32(0.38962466), np.float32(0.3945966), np.float32(0.3546645), np.float32(0.27524775), np.float32(0.24703512), np.float32(0.21313125), np.float32(0.19863883), np.float32(0.18081217), np.float32(0.17303383), np.float32(0.19355895), np.float32(0.18484308), np.float32(0.1685845), np.float32(0.17201972), np.float32(0.17260629), np.float32(0.16597132), np.float32(0.13862489), np.float32(0.12750815), np.float32(0.10900815), np.float32(0.09303155), np.float32(0.087460704), np.float32(0.06663854), np.float32(0.055923834), np.float32(0.056089997), np.float32(0.053920556), np.float32(0.046283383), np.float32(0.037554774), np.float32(0.035556056), np.float32(0.038764127), np.float32(0.04028961), np.float32(0.041195124), np.float32(0.048352085), np.float32(0.050843347), np.float32(0.056521177), np.float32(0.062282577), np.float32(0.06992652), np.float32(0.074888125), np.float32(0.07486882), np.float32(0.07382717), np.float32(0.07291921), np.float32(0.07125555), np.float32(0.06635167), np.float32(0.06811833), np.float32(0.06483636), np.float32(0.06658275), np.float32(0.083275266), np.float32(0.08426525), np.float32(0.07985155), np.float32(0.08320011), np.float32(0.09914532), np.float32(0.11354949), np.float32(0.11907007), np.float32(0.12737104), np.float32(0.12652498), np.float32(0.1248252), np.float32(0.1081525), np.float32(0.10457326), np.float32(0.1018478), np.float32(0.095148906), np.float32(0.082318775), np.float32(0.074496955), np.float32(0.07650243), np.float32(0.07236412), np.float32(0.07222779), np.float32(0.08108323), np.float32(0.084753975), np.float32(0.0820591), np.float32(0.10403487), np.float32(0.10634214), np.float32(0.10685529), np.float32(0.119377606), np.float32(0.12227131), np.float32(0.12770738), np.float32(0.1252069), np.float32(0.12543501), np.float32(0.11845259), np.float32(0.12931278), np.float32(0.12257403), np.float32(0.109671496), np.float32(0.12089687), np.float32(0.145242), np.float32(0.15481319), np.float32(0.14577952), np.float32(0.17510608), np.float32(0.1939952), np.float32(0.17360644), np.float32(0.16640727), np.float32(0.1719815), np.float32(0.16524309), np.float32(0.14735192), np.float32(0.14940977), np.float32(0.15174103), np.float32(0.1405), np.float32(0.11873655), np.float32(0.11652033), np.float32(0.10832652), np.float32(0.098452054), np.float32(0.09082727), np.float32(0.08493339), np.float32(0.08383988), np.float32(0.07854618), np.float32(0.08193277), np.float32(0.08126134), np.float32(0.07492131), np.float32(0.06404745), np.float32(0.062266953), np.float32(0.061307784), np.float32(0.05219283), np.float32(0.04447677), np.float32(0.041515045), np.float32(0.03916417), np.float32(0.03177021), np.float32(0.027724976), np.float32(0.030870168), np.float32(0.032069527), np.float32(0.028491752), np.float32(0.03128737), np.float32(0.036650352), np.float32(0.03715189), np.float32(0.036236677), np.float32(0.04211996), np.float32(0.05673483), np.float32(0.059997525), np.float32(0.07119699), np.float32(0.07738001), np.float32(0.09674506), np.float32(0.11296073), np.float32(0.13318886), np.float32(0.15835494), np.float32(0.18707061), np.float32(0.22334298), np.float32(0.29231134), np.float32(0.3217461), np.float32(0.34363794), np.float32(0.37571707), np.float32(0.40370938), np.float32(0.45549935), np.float32(0.5128267), np.float32(0.5545096), np.float32(0.57654375), np.float32(0.6097944), np.float32(0.6902501), np.float32(0.6123928), np.float32(0.7656962), np.float32(0.7952306), np.float32(0.83034736), np.float32(0.8117599), np.float32(0.7957951), np.float32(0.78488606), np.float32(0.7637691), np.float32(0.76351136), np.float32(0.7462574), np.float32(0.73096037), np.float32(0.71798724), np.float32(0.66328037), np.float32(0.6687104), np.float32(0.6746513), np.float32(0.6733467), np.float32(0.6092468), np.float32(0.5116811), np.float32(0.5788901), np.float32(0.5503113), np.float32(0.5706958), np.float32(0.6025067), np.float32(0.58806795), np.float32(0.573161), np.float32(0.7006878), np.float32(0.55696476), np.float32(0.41307417), np.float32(0.39437133), np.float32(0.47444308), np.float32(0.44097984), np.float32(0.44918332), np.float32(0.50665337), np.float32(0.49964643), np.float32(0.42884526), np.float32(0.46251446), np.float32(0.44660327), np.float32(0.48580658), np.float32(0.48273295), np.float32(0.48087695), np.float32(0.50094736), np.float32(0.45808154), np.float32(0.37217188), np.float32(0.41434556), np.float32(0.3071042), np.float32(0.25358075), np.float32(0.23030892), np.float32(0.19493164), np.float32(0.17487758), np.float32(0.16009457), np.float32(0.13581939), np.float32(0.11888199), np.float32(0.11179557), np.float32(0.09901901), np.float32(0.089847796), np.float32(0.085555606), np.float32(0.07349532), np.float32(0.058307722), np.float32(0.059611354), np.float32(0.057462126), np.float32(0.06231226), np.float32(0.06609842), np.float32(0.069493525), np.float32(0.07671698), np.float32(0.097558156), np.float32(0.116917185), np.float32(0.1353595), np.float32(0.15135053), np.float32(0.17320946), np.float32(0.19316633), np.float32(0.18596306), np.float32(0.21861155), np.float32(0.27705666), np.float32(0.27952868), np.float32(0.2628289), np.float32(0.30615792), np.float32(0.3159568), np.float32(0.2818152), np.float32(0.28099203), np.float32(0.2826499), np.float32(0.28892332), np.float32(0.31035718), np.float32(0.32761443), np.float32(0.34235013), np.float32(0.34054515), np.float32(0.26628265), np.float32(0.2565535), np.float32(0.2584456), np.float32(0.28914082), np.float32(0.26112187), np.float32(0.3493708)], 'ENWSLLHSSFCTCDTNSFPQVGHHQGEQFSFHWWDHVFNKASASLAVESGEDGVKVRKVAEEEDATGMISNKKPRKAELTKAKLYGCFVKSATLLSGQEQPEKKTCGTDDSSGSEHEEQELDLSTTTKLSDEDLMKACGGRTAHKGARHGLTMNAKLARLEQQEQEFLAKYSKKTQATETICRRSASSSGASQSRGEEDQNNEREGKKAKKNKKRSRENQEDLALEGRNVEDVYETTPEVVIHKSKRKKHSKEKNDSTVSQESNPTSCIEAGRTSQKKKKHSKSKVTLTGDIGNCSVISETMESARGETCTDTLGDTGTVAEINNKDILRKKRHSKGKKETLDGTDEEFDDAGGRNEVYADLPPKKKKIQSSIDVLRQGPGEELEEKRNENKKTRRKETRVTEXXXXXXXXXXXXXXXXXKKKKKKKSEETGA': [np.float32(0.6022502), np.float32(0.5947239), np.float32(0.5798846), np.float32(0.66746134), np.float32(0.72725797), np.float32(0.77729774), np.float32(0.7762611), np.float32(0.7567742), np.float32(0.8394821), np.float32(0.82710844), np.float32(0.86693966), np.float32(0.87599933), np.float32(0.88577086), np.float32(0.87622964), np.float32(0.8768352), np.float32(0.8018417), np.float32(0.80197173), np.float32(0.80088764), np.float32(0.78906196), np.float32(0.7516896), np.float32(0.7091916), np.float32(0.7411414), np.float32(0.7191331), np.float32(0.6635826), np.float32(0.6189604), np.float32(0.56569827), np.float32(0.5125177), np.float32(0.50896287), np.float32(0.4468992), np.float32(0.4484099), np.float32(0.4181391), np.float32(0.3563656), np.float32(0.34808433), np.float32(0.3122592), np.float32(0.29286355), np.float32(0.27423927), np.float32(0.3028966), np.float32(0.30848342), np.float32(0.39186844), np.float32(0.4120874), np.float32(0.40397632), np.float32(0.44499317), np.float32(0.460086), np.float32(0.57234925), np.float32(0.64940226), np.float32(0.7253434), np.float32(0.75895786), np.float32(0.7666624), np.float32(0.7866989), np.float32(0.7864375), np.float32(0.74047977), np.float32(0.7090751), np.float32(0.70563245), np.float32(0.7378419), np.float32(0.73843974), np.float32(0.7381731), np.float32(0.7184109), np.float32(0.7451831), np.float32(0.73541576), np.float32(0.71476), np.float32(0.72184455), np.float32(0.756423), np.float32(0.7602976), np.float32(0.7666638), np.float32(0.73703957), np.float32(0.74628806), np.float32(0.77915376), np.float32(0.7453855), np.float32(0.7588608), np.float32(0.75781363), np.float32(0.750706), np.float32(0.7362896), np.float32(0.7428372), np.float32(0.74266726), np.float32(0.7076868), np.float32(0.7071335), np.float32(0.6872012), np.float32(0.63860327), np.float32(0.6066238), np.float32(0.5330484), np.float32(0.4833006), np.float32(0.44088718), np.float32(0.44517875), np.float32(0.49536172), np.float32(0.50814104), np.float32(0.4877257), np.float32(0.5309403), np.float32(0.60590017), np.float32(0.60692465), np.float32(0.5832148), np.float32(0.64755285), np.float32(0.66611874), np.float32(0.7033111), np.float32(0.74906266), np.float32(0.7959155), np.float32(0.78831714), np.float32(0.82166123), np.float32(0.82752436), np.float32(0.87024134), np.float32(0.90079856), np.float32(0.9233988), np.float32(0.9360827), np.float32(0.9395356), np.float32(0.9535309), np.float32(0.9620085), np.float32(0.9679763), np.float32(0.9701671), np.float32(0.970918), np.float32(0.97268754), np.float32(0.9746697), np.float32(0.9754401), np.float32(0.9756055), np.float32(0.9753294), np.float32(0.97632277), np.float32(0.97639376), np.float32(0.9747609), np.float32(0.97367597), np.float32(0.9711284), np.float32(0.96767664), np.float32(0.96582705), np.float32(0.9610673), np.float32(0.95536953), np.float32(0.9518975), np.float32(0.94628966), np.float32(0.9418486), np.float32(0.93128175), np.float32(0.91954076), np.float32(0.913375), np.float32(0.9028337), np.float32(0.91531056), np.float32(0.9126097), np.float32(0.9135939), np.float32(0.89894164), np.float32(0.8943854), np.float32(0.8836941), np.float32(0.8849335), np.float32(0.8816698), np.float32(0.88434476), np.float32(0.87221), np.float32(0.88029414), np.float32(0.8539135), np.float32(0.8309622), np.float32(0.82161736), np.float32(0.8017686), np.float32(0.78006285), np.float32(0.77234036), np.float32(0.761066), np.float32(0.7452901), np.float32(0.69687986), np.float32(0.67084175), np.float32(0.673781), np.float32(0.662312), np.float32(0.62523603), np.float32(0.6153486), np.float32(0.59555), np.float32(0.5752756), np.float32(0.53193045), np.float32(0.5194507), np.float32(0.52952284), np.float32(0.5223884), np.float32(0.52155834), np.float32(0.5322351), np.float32(0.5486174), np.float32(0.5447949), np.float32(0.5620738), np.float32(0.58046365), np.float32(0.585831), np.float32(0.616309), np.float32(0.63795114), np.float32(0.64653593), np.float32(0.66135424), np.float32(0.66215324), np.float32(0.7150731), np.float32(0.7140892), np.float32(0.72286636), np.float32(0.7421877), np.float32(0.75688565), np.float32(0.78035253), np.float32(0.79967636), np.float32(0.81562), np.float32(0.83891475), np.float32(0.85606635), np.float32(0.8632025), np.float32(0.8831062), np.float32(0.8988187), np.float32(0.8992856), np.float32(0.91157275), np.float32(0.92633665), np.float32(0.9308382), np.float32(0.94659984), np.float32(0.9584701), np.float32(0.9652219), np.float32(0.96719223), np.float32(0.96902037), np.float32(0.97058016), np.float32(0.97178483), np.float32(0.970595), np.float32(0.9701745), np.float32(0.9686521), np.float32(0.9664759), np.float32(0.9672538), np.float32(0.96774375), np.float32(0.9684946), np.float32(0.96786577), np.float32(0.9653167), np.float32(0.96284944), np.float32(0.95968854), np.float32(0.95302606), np.float32(0.9566468), np.float32(0.9538092), np.float32(0.95329976), np.float32(0.9564862), np.float32(0.9503098), np.float32(0.94980794), np.float32(0.95115286), np.float32(0.9490794), np.float32(0.9487355), np.float32(0.9486486), np.float32(0.955059), np.float32(0.95751554), np.float32(0.9593479), np.float32(0.9610013), np.float32(0.9624286), np.float32(0.9622155), np.float32(0.96382785), np.float32(0.96267956), np.float32(0.96113384), np.float32(0.9625362), np.float32(0.9640578), np.float32(0.9654208), np.float32(0.9653466), np.float32(0.96817935), np.float32(0.9691348), np.float32(0.9686566), np.float32(0.9711089), np.float32(0.97338706), np.float32(0.9751551), np.float32(0.9755769), np.float32(0.976225), np.float32(0.97651106), np.float32(0.9768275), np.float32(0.97710335), np.float32(0.9769771), np.float32(0.97737634), np.float32(0.9770633), np.float32(0.97637707), np.float32(0.9766484), np.float32(0.976699), np.float32(0.9764872), np.float32(0.97727406), np.float32(0.97760254), np.float32(0.97681856), np.float32(0.9775867), np.float32(0.9776649), np.float32(0.978199), np.float32(0.9774966), np.float32(0.97656584), np.float32(0.9773293), np.float32(0.9773136), np.float32(0.9768709), np.float32(0.9766982), np.float32(0.9773966), np.float32(0.97672516), np.float32(0.9774375), np.float32(0.97760755), np.float32(0.9778702), np.float32(0.97843105), np.float32(0.9792169), np.float32(0.97920585), np.float32(0.97970986), np.float32(0.9798708), np.float32(0.9796882), np.float32(0.979791), np.float32(0.9800208), np.float32(0.97960645), np.float32(0.97946745), np.float32(0.97935814), np.float32(0.9791255), np.float32(0.97898084), np.float32(0.9794781), np.float32(0.9792637), np.float32(0.97860867), np.float32(0.9784883), np.float32(0.9777739), np.float32(0.9776834), np.float32(0.97600186), np.float32(0.9745207), np.float32(0.97328657), np.float32(0.9729805), np.float32(0.9720008), np.float32(0.9715542), np.float32(0.97074616), np.float32(0.97182286), np.float32(0.9694621), np.float32(0.9705857), np.float32(0.9685847), np.float32(0.9678014), np.float32(0.96355593), np.float32(0.962924), np.float32(0.9614632), np.float32(0.9580193), np.float32(0.95538425), np.float32(0.95650053), np.float32(0.95785034), np.float32(0.9582972), np.float32(0.9605135), np.float32(0.9596394), np.float32(0.9629782), np.float32(0.9672523), np.float32(0.9665441), np.float32(0.96648663), np.float32(0.9654557), np.float32(0.965706), np.float32(0.96527404), np.float32(0.9655924), np.float32(0.96343), np.float32(0.9640045), np.float32(0.96434635), np.float32(0.96274453), np.float32(0.96045995), np.float32(0.9621357), np.float32(0.9650894), np.float32(0.9648779), np.float32(0.96687096), np.float32(0.96597546), np.float32(0.9645241), np.float32(0.9628073), np.float32(0.9631436), np.float32(0.960485), np.float32(0.95821184), np.float32(0.9578468), np.float32(0.95588565), np.float32(0.9548703), np.float32(0.95740145), np.float32(0.9561376), np.float32(0.96028554), np.float32(0.96480644), np.float32(0.9663857), np.float32(0.96803397), np.float32(0.9704179), np.float32(0.9715666), np.float32(0.9737413), np.float32(0.9755544), np.float32(0.9760414), np.float32(0.9762814), np.float32(0.9771548), np.float32(0.9768967), np.float32(0.9770304), np.float32(0.9770165), np.float32(0.977532), np.float32(0.9753823), np.float32(0.9760681), np.float32(0.9765015), np.float32(0.9771663), np.float32(0.9762288), np.float32(0.9762601), np.float32(0.9766311), np.float32(0.9756074), np.float32(0.97601515), np.float32(0.97429353), np.float32(0.9726036), np.float32(0.9708865), np.float32(0.9703662), np.float32(0.96875274), np.float32(0.9661116), np.float32(0.96300685), np.float32(0.95929843), np.float32(0.9528012), np.float32(0.9503074), np.float32(0.946817), np.float32(0.94419926), np.float32(0.94468975), np.float32(0.94618315), np.float32(0.9422026), np.float32(0.93702924), np.float32(0.940006), np.float32(0.933996), np.float32(0.9276995), np.float32(0.9186845), np.float32(0.9012818), np.float32(0.89443606), np.float32(0.9004889), np.float32(0.8954321), np.float32(0.9062163), np.float32(0.91275895), np.float32(0.92178273), np.float32(0.92077094), np.float32(0.9244189), np.float32(0.9334245), np.float32(0.9377369), np.float32(0.93889815), np.float32(0.94961035), np.float32(0.9499653), np.float32(0.9452696), np.float32(0.943468), np.float32(0.94477254), np.float32(0.9488649), np.float32(0.9527044), np.float32(0.9562056), np.float32(0.95749336), np.float32(0.9582508), np.float32(0.9597261), np.float32(0.96086675), np.float32(0.96444637), np.float32(0.9667838), np.float32(0.96963847), np.float32(0.9728362), np.float32(0.9728961), np.float32(0.97260916), np.float32(0.97386664), np.float32(0.97440726), np.float32(0.9739284), np.float32(0.9733074), np.float32(0.9731162), np.float32(0.97362894), np.float32(0.9728942), np.float32(0.9729803), np.float32(0.97179157), np.float32(0.970713), np.float32(0.9700511), np.float32(0.9687289), np.float32(0.9667208), np.float32(0.96453476), np.float32(0.9641512), np.float32(0.9608178), np.float32(0.954873), np.float32(0.95368093), np.float32(0.9498071), np.float32(0.9444976), np.float32(0.9406695), np.float32(0.9420918), np.float32(0.9424486), np.float32(0.14012711)], 'MDPATRAAAAVEKVFVALPAEKGKTTLSWALGHFRGSGAKLVVTHVHVPPQTIPVMGVQFHVSNVSPEQVSLFRRTERERVNKLLDEYVHQCWKMKVKCEKLVIEKEDVVAGLLELIASHGITNLVIAAAADKHYSRKMDKPKSKIATEIMQRADASCQIWDKKVETTQSVTPLSQLFKIDTPPSPDIGQTILQPSAEQEQNDNEMELGFSDELNDARVAAENLMERALSESLRRQRADEQVVSSLQKVKQFEELYLEEVKRRKELEGALVKANLELTRLKQEMDIPRNHQSTILGDRQEVITDKFILRQQTVDMKSDFGATGQLIKPQQEYLQLHPDHDNGVRQPETLLHRRSLTAFSPASTVPSQFDKDSIPSHFICPISQEIMREPCIAADGFTYEAEAIINWFDEGHEVSPMTKQPLVHRDLIPNFALRSLGFCSLSRGMESGGVDGERPLLREAGDLGGENGGAGGVPEEGDAKGDVMAAAAAQGSDGGEGVEAVDGDGSNEEEEVVQTPDVKQTPGAAAAAAWREAAWEEADGEEFVDVLEGDVDEKREDGSALENGEDLVASRSLAVEGDEEGYGSCADIGIEEDAEGDASRERLEEEAMTESIREYVTEAVLADHIQEQPDKSKSESEHVKVAQHKSQIAKSREEGPKQSGGEPSVVVEELNGSSSSDDESKATSAPPARSISGAAGRSNGPSLPSRPAGLGASTSLSQPSARPVLYRLGLAEQLRRNTGQGVFSFDRAQDMAERLEAAGNEPLDFSCTILVLGKTGVGKSATINSIFDDVRLETNAFDTSTRKVQEVVGAVEGIKVKVIDTPGLSCSSSDQHHNQKILNSVKRLISRNPPDIVLYFDRLDMQTRDYGDVPLLQTITRVFGASIWFNAIVVLTHAASAPPDGLNGIPLSYEMFVTQRSHVVQQAIRQAAGDVRLMNPVSLVENHSACRTNRAGQRVLPNGHVWKPQLLLLCFASKVLAEANALLKLQDNPAGKPRMRIPPLPFLLSSLLQSRAPLKLPEEQFGDDDDIEDDLADDSDSDDGSDYDDLPPFKRLTKAQLAKLNHAQRKAYLEELDYREKLFYKKQLKEERMRCKIMKKMAAEASARTDDFSNSNLEDDGSAPTNVAVPMPDMVLPSSFDSDHPSHRYRFLDTPSEWLVRPVLETQGWDHDVGYEGLNVERLFAVKGKVPLSVSGQLSKDKKDCSLQMEVASSLKHGEGKTTSLGLDLQSVGKDMAYTLRGESRFKNFRRNNTAAGISATLLGDSVSAGVKVEDKLVVNKQLRVLVSGGAMSGRGDVAYGGRLEATLKDKDYPIGRMLSTIALSVVDWHGDLAVGCNIQSQIPAGRASNLIGHANLSNKGTGQVGIRLNSSEHLEIALIALVPIYQNIKKLLQS': [np.float32(0.2787025), np.float32(0.30617756), np.float32(0.32657465), np.float32(0.32548967), np.float32(0.34155792), np.float32(0.27111655), np.float32(0.31140578), np.float32(0.25763547), np.float32(0.25132743), np.float32(0.30554393), np.float32(0.34867102), np.float32(0.328618), np.float32(0.3266773), np.float32(0.24388988), np.float32(0.22198793), np.float32(0.18283175), np.float32(0.16372736), np.float32(0.12450061), np.float32(0.09954166), np.float32(0.099848755), np.float32(0.09244561), np.float32(0.08176519), np.float32(0.07581621), np.float32(0.08686169), np.float32(0.09267764), np.float32(0.090146855), np.float32(0.105373606), np.float32(0.10941076), np.float32(0.106445275), np.float32(0.096250795), np.float32(0.10463796), np.float32(0.1020841), np.float32(0.09499866), np.float32(0.085375026), np.float32(0.07049104), np.float32(0.06964861), np.float32(0.061512325), np.float32(0.06728813), np.float32(0.07963556), np.float32(0.09671492), np.float32(0.101166755), np.float32(0.101699784), np.float32(0.1071371), np.float32(0.11064402), np.float32(0.11422272), np.float32(0.10862331), np.float32(0.12445536), np.float32(0.114552), np.float32(0.10183658), np.float32(0.09985443), np.float32(0.093394466), np.float32(0.09573876), np.float32(0.09790085), np.float32(0.11681015), np.float32(0.12784427), np.float32(0.14014055), np.float32(0.16733384), np.float32(0.18674174), np.float32(0.19573066), np.float32(0.17472304), np.float32(0.16987418), np.float32(0.16615655), np.float32(0.15235305), np.float32(0.15887862), np.float32(0.14953241), np.float32(0.15502593), np.float32(0.15404694), np.float32(0.16585682), np.float32(0.15497522), np.float32(0.15450503), np.float32(0.17339022), np.float32(0.1777556), np.float32(0.19835836), np.float32(0.19600764), np.float32(0.19192007), np.float32(0.18188423), np.float32(0.15384199), np.float32(0.13832556), np.float32(0.13811755), np.float32(0.12815163), np.float32(0.109808564), np.float32(0.09843273), np.float32(0.10723159), np.float32(0.114442356), np.float32(0.103362985), np.float32(0.110318094), np.float32(0.11936177), np.float32(0.11187208), np.float32(0.11166866), np.float32(0.11818126), np.float32(0.1132297), np.float32(0.10154441), np.float32(0.089871876), np.float32(0.096239366), np.float32(0.10008227), np.float32(0.099186316), np.float32(0.11022534), np.float32(0.116406575), np.float32(0.1011743), np.float32(0.096029565), np.float32(0.10045604), np.float32(0.0970952), np.float32(0.079696745), np.float32(0.07853479), np.float32(0.080644615), np.float32(0.07272682), np.float32(0.06396219), np.float32(0.07434665), np.float32(0.072407335), np.float32(0.077752985), np.float32(0.07370814), np.float32(0.07527638), np.float32(0.07373381), np.float32(0.06550964), np.float32(0.061756123), np.float32(0.0549412), np.float32(0.05570714), np.float32(0.049056806), np.float32(0.03901358), np.float32(0.03197238), np.float32(0.030861711), np.float32(0.037742212), np.float32(0.04460032), np.float32(0.043076202), np.float32(0.04626634), np.float32(0.05497511), np.float32(0.07259441), np.float32(0.077778704), np.float32(0.09259681), np.float32(0.11673318), np.float32(0.1263354), np.float32(0.13668507), np.float32(0.13746269), np.float32(0.1507969), np.float32(0.15691265), np.float32(0.14343709), np.float32(0.1533012), np.float32(0.1594207), np.float32(0.1591514), np.float32(0.15721467), np.float32(0.18642694), np.float32(0.20630595), np.float32(0.21014401), np.float32(0.238091), np.float32(0.24417032), np.float32(0.22826862), np.float32(0.21227261), np.float32(0.2301503), np.float32(0.24754556), np.float32(0.20974958), np.float32(0.20056118), np.float32(0.22317089), np.float32(0.21543737), np.float32(0.2274224), np.float32(0.22896573), np.float32(0.22940242), np.float32(0.23644012), np.float32(0.22538972), np.float32(0.25175914), np.float32(0.30348098), np.float32(0.31893998), np.float32(0.33847398), np.float32(0.36795), np.float32(0.3997273), np.float32(0.40916502), np.float32(0.37723792), np.float32(0.42374825), np.float32(0.49713463), np.float32(0.55754375), np.float32(0.58195484), np.float32(0.6457036), np.float32(0.64329636), np.float32(0.6558103), np.float32(0.6831216), np.float32(0.63593894), np.float32(0.6219479), np.float32(0.624549), np.float32(0.7119139), np.float32(0.7601541), np.float32(0.78053826), np.float32(0.8030519), np.float32(0.8343433), np.float32(0.8685051), np.float32(0.90273994), np.float32(0.90971595), np.float32(0.9225327), np.float32(0.9310942), np.float32(0.94755554), np.float32(0.95040345), np.float32(0.95365924), np.float32(0.95927995), np.float32(0.955632), np.float32(0.96147126), np.float32(0.9605434), np.float32(0.9629088), np.float32(0.962752), np.float32(0.9598812), np.float32(0.95944536), np.float32(0.9586695), np.float32(0.9524569), np.float32(0.95228875), np.float32(0.9471632), np.float32(0.9422545), np.float32(0.9378864), np.float32(0.9337166), np.float32(0.9189475), np.float32(0.9166391), np.float32(0.9079909), np.float32(0.8987469), np.float32(0.89281857), np.float32(0.8811189), np.float32(0.8669471), np.float32(0.85979545), np.float32(0.82289934), np.float32(0.8072173), np.float32(0.79603434), np.float32(0.7830086), np.float32(0.7615554), np.float32(0.73772985), np.float32(0.70182204), np.float32(0.67876804), np.float32(0.67412716), np.float32(0.6452724), np.float32(0.62609774), np.float32(0.5925129), np.float32(0.5889209), np.float32(0.5578655), np.float32(0.5215797), np.float32(0.49607274), np.float32(0.53377944), np.float32(0.52765334), np.float32(0.5196375), np.float32(0.5024899), np.float32(0.48614606), np.float32(0.48647735), np.float32(0.48005414), np.float32(0.48929486), np.float32(0.48885515), np.float32(0.48725), np.float32(0.50095737), np.float32(0.51404464), np.float32(0.51782), np.float32(0.53959394), np.float32(0.52718616), np.float32(0.5370943), np.float32(0.5312242), np.float32(0.5285054), np.float32(0.50887716), np.float32(0.50653076), np.float32(0.5130912), np.float32(0.5232244), np.float32(0.5105993), np.float32(0.51418614), np.float32(0.53305006), np.float32(0.5412921), np.float32(0.5462632), np.float32(0.5416888), np.float32(0.5589788), np.float32(0.546609), np.float32(0.5332629), np.float32(0.5251159), np.float32(0.52606124), np.float32(0.5182333), np.float32(0.5131249), np.float32(0.51890486), np.float32(0.5147569), np.float32(0.52181524), np.float32(0.52012473), np.float32(0.5216593), np.float32(0.51355886), np.float32(0.5258766), np.float32(0.5483339), np.float32(0.5625989), np.float32(0.5770456), np.float32(0.5810235), np.float32(0.6192752), np.float32(0.63264185), np.float32(0.64284116), np.float32(0.6699857), np.float32(0.6837472), np.float32(0.6904578), np.float32(0.69269365), np.float32(0.7053095), np.float32(0.6965403), np.float32(0.6878148), np.float32(0.71696216), np.float32(0.75134474), np.float32(0.75429416), np.float32(0.761199), np.float32(0.74552715), np.float32(0.7368578), np.float32(0.7254605), np.float32(0.7228722), np.float32(0.7026574), np.float32(0.6975759), np.float32(0.7184854), np.float32(0.69879025), np.float32(0.6955048), np.float32(0.70662576), np.float32(0.7038742), np.float32(0.690317), np.float32(0.7275276), np.float32(0.71119773), np.float32(0.76730615), np.float32(0.80893975), np.float32(0.7934019), np.float32(0.7899087), np.float32(0.7571701), np.float32(0.75473243), np.float32(0.76361054), np.float32(0.77317125), np.float32(0.7494449), np.float32(0.74285305), np.float32(0.76027864), np.float32(0.8021566), np.float32(0.8259453), np.float32(0.8505583), np.float32(0.8317097), np.float32(0.83299965), np.float32(0.85605973), np.float32(0.87510103), np.float32(0.87899095), np.float32(0.89948624), np.float32(0.9119616), np.float32(0.92013204), np.float32(0.92591566), np.float32(0.920674), np.float32(0.88972336), np.float32(0.92041785), np.float32(0.9347054), np.float32(0.9332479), np.float32(0.9406296), np.float32(0.95262176), np.float32(0.9492348), np.float32(0.94833195), np.float32(0.9441238), np.float32(0.94493455), np.float32(0.9478334), np.float32(0.9586121), np.float32(0.96052736), np.float32(0.9570122), np.float32(0.95852506), np.float32(0.9589848), np.float32(0.95912564), np.float32(0.959152), np.float32(0.94074106), np.float32(0.95315146), np.float32(0.9346399), np.float32(0.95932704), np.float32(0.9487579), np.float32(0.95884556), np.float32(0.9482335), np.float32(0.9254206), np.float32(0.88817984), np.float32(0.88818014), np.float32(0.9193388), np.float32(0.88046485), np.float32(0.8744628), np.float32(0.8412652), np.float32(0.86644465), np.float32(0.82201296), np.float32(0.7226184), np.float32(0.594288), np.float32(0.5865651), np.float32(0.5893639), np.float32(0.603334), np.float32(0.60295624), np.float32(0.5815766), np.float32(0.54552406), np.float32(0.56925434), np.float32(0.51700926), np.float32(0.50931203), np.float32(0.49838564), np.float32(0.44982794), np.float32(0.42350307), np.float32(0.39549676), np.float32(0.3790734), np.float32(0.37664607), np.float32(0.35193834), np.float32(0.316089), np.float32(0.29139364), np.float32(0.32740563), np.float32(0.25652385), np.float32(0.21549863), np.float32(0.21523827), np.float32(0.21242055), np.float32(0.22219934), np.float32(0.254377), np.float32(0.1869159), np.float32(0.23130998), np.float32(0.19306387), np.float32(0.17949994), np.float32(0.14723536), np.float32(0.16423456), np.float32(0.17093323), np.float32(0.14563397), np.float32(0.13842972), np.float32(0.15594484), np.float32(0.15555154), np.float32(0.13163802), np.float32(0.15380532), np.float32(0.12778586), np.float32(0.10617398), np.float32(0.105738305), np.float32(0.10807335), np.float32(0.14350952), np.float32(0.13359101), np.float32(0.15389048), np.float32(0.13443626), np.float32(0.12342009), np.float32(0.12476717), np.float32(0.14548102), np.float32(0.1785294), np.float32(0.18319514), np.float32(0.17034486), np.float32(0.17400864), np.float32(0.14454427), np.float32(0.2008649), np.float32(0.21053004), np.float32(0.192935), np.float32(0.24218726), np.float32(0.26266098), np.float32(0.22458497), np.float32(0.30882663), np.float32(0.19318476), np.float32(0.2554778), np.float32(0.19896875), np.float32(0.13841066), np.float32(0.10138521), np.float32(0.08103601), np.float32(0.08986429), np.float32(0.086318456), np.float32(0.105766624), np.float32(0.13318743), np.float32(0.19111456), np.float32(0.26303515), np.float32(0.25746822), np.float32(0.3334628), np.float32(0.393328), np.float32(0.3799224), np.float32(0.4533415), np.float32(0.4710621), np.float32(0.5005779), np.float32(0.52862775), np.float32(0.60332656), np.float32(0.6782162), np.float32(0.641643), np.float32(0.7445969), np.float32(0.78982216), np.float32(0.8500632), np.float32(0.8817121), np.float32(0.9008761), np.float32(0.92099637), np.float32(0.9354337), np.float32(0.95097244), np.float32(0.9581689), np.float32(0.96461695), np.float32(0.97074765), np.float32(0.9696395), np.float32(0.9705579), np.float32(0.97430927), np.float32(0.9778265), np.float32(0.97789454), np.float32(0.98058766), np.float32(0.98298615), np.float32(0.9841575), np.float32(0.98542166), np.float32(0.98518986), np.float32(0.98523694), np.float32(0.98563945), np.float32(0.9853919), np.float32(0.9848868), np.float32(0.9847787), np.float32(0.9840333), np.float32(0.98233837), np.float32(0.98288256), np.float32(0.9827557), np.float32(0.98305225), np.float32(0.9823318), np.float32(0.9821494), np.float32(0.9829549), np.float32(0.98356515), np.float32(0.98361534), np.float32(0.98519367), np.float32(0.9853131), np.float32(0.9861858), np.float32(0.98677737), np.float32(0.9872514), np.float32(0.98759913), np.float32(0.98779094), np.float32(0.98829913), np.float32(0.98830533), np.float32(0.9881522), np.float32(0.9880889), np.float32(0.98812485), np.float32(0.9879088), np.float32(0.988047), np.float32(0.9879046), np.float32(0.9876546), np.float32(0.9875016), np.float32(0.9873105), np.float32(0.98672163), np.float32(0.9864184), np.float32(0.98590577), np.float32(0.98546195), np.float32(0.9852474), np.float32(0.9850108), np.float32(0.984493), np.float32(0.98390996), np.float32(0.9827991), np.float32(0.9823658), np.float32(0.9821961), np.float32(0.9811473), np.float32(0.9790836), np.float32(0.97707134), np.float32(0.9719992), np.float32(0.9690683), np.float32(0.9667095), np.float32(0.96243507), np.float32(0.96074647), np.float32(0.95855695), np.float32(0.95510685), np.float32(0.9520469), np.float32(0.9512284), np.float32(0.9543967), np.float32(0.95408845), np.float32(0.9572186), np.float32(0.95594114), np.float32(0.95554847), np.float32(0.9597043), np.float32(0.956365), np.float32(0.94921094), np.float32(0.9486891), np.float32(0.9526791), np.float32(0.9525238), np.float32(0.95422685), np.float32(0.96386683), np.float32(0.9652292), np.float32(0.9702552), np.float32(0.97197604), np.float32(0.9726241), np.float32(0.9739724), np.float32(0.97399276), np.float32(0.9751746), np.float32(0.9752694), np.float32(0.974261), np.float32(0.9716731), np.float32(0.97167134), np.float32(0.9698749), np.float32(0.97004175), np.float32(0.9709465), np.float32(0.97221327), np.float32(0.9740228), np.float32(0.9752332), np.float32(0.9760873), np.float32(0.97704893), np.float32(0.97716695), np.float32(0.9772988), np.float32(0.97820354), np.float32(0.97760564), np.float32(0.9781968), np.float32(0.97781485), np.float32(0.9777075), np.float32(0.97855306), np.float32(0.97857326), np.float32(0.97850066), np.float32(0.97953576), np.float32(0.9796967), np.float32(0.97916484), np.float32(0.979542), np.float32(0.98079175), np.float32(0.9810697), np.float32(0.98146963), np.float32(0.98113936), np.float32(0.9804931), np.float32(0.98178756), np.float32(0.9813052), np.float32(0.9815669), np.float32(0.98170173), np.float32(0.98221385), np.float32(0.9818954), np.float32(0.9815181), np.float32(0.98236483), np.float32(0.98151475), np.float32(0.9812273), np.float32(0.9804524), np.float32(0.9796513), np.float32(0.9769761), np.float32(0.9750626), np.float32(0.96617067), np.float32(0.9610375), np.float32(0.95610577), np.float32(0.95259297), np.float32(0.9447182), np.float32(0.9368717), np.float32(0.9276702), np.float32(0.9137167), np.float32(0.90902567), np.float32(0.90008897), np.float32(0.8901221), np.float32(0.8823539), np.float32(0.87347394), np.float32(0.85096395), np.float32(0.827932), np.float32(0.78083646), np.float32(0.7452419), np.float32(0.70040435), np.float32(0.71660686), np.float32(0.68396056), np.float32(0.71243626), np.float32(0.70886225), np.float32(0.70763874), np.float32(0.7015897), np.float32(0.7196242), np.float32(0.74171233), np.float32(0.73428625), np.float32(0.75323826), np.float32(0.77654237), np.float32(0.7839006), np.float32(0.80258983), np.float32(0.8185397), np.float32(0.8171622), np.float32(0.8475509), np.float32(0.85201776), np.float32(0.84974736), np.float32(0.8532476), np.float32(0.86451906), np.float32(0.8908529), np.float32(0.89746326), np.float32(0.8930069), np.float32(0.9262374), np.float32(0.9319557), np.float32(0.9412771), np.float32(0.94794), np.float32(0.9521868), np.float32(0.9535155), np.float32(0.95849735), np.float32(0.960166), np.float32(0.9600654), np.float32(0.9587341), np.float32(0.9627344), np.float32(0.9640951), np.float32(0.96456736), np.float32(0.96330595), np.float32(0.9623935), np.float32(0.9615669), np.float32(0.963066), np.float32(0.9670165), np.float32(0.9692536), np.float32(0.9709255), np.float32(0.9725667), np.float32(0.9741964), np.float32(0.97587186), np.float32(0.9770926), np.float32(0.9777443), np.float32(0.9785563), np.float32(0.9787419), np.float32(0.98020315), np.float32(0.98073924), np.float32(0.9805941), np.float32(0.98096263), np.float32(0.98076415), np.float32(0.98101014), np.float32(0.98070747), np.float32(0.98101807), np.float32(0.9798654), np.float32(0.9804032), np.float32(0.97991395), np.float32(0.9796134), np.float32(0.97947836), np.float32(0.9801183), np.float32(0.97950417), np.float32(0.9799739), np.float32(0.9802325), np.float32(0.9807869), np.float32(0.98114234), np.float32(0.98203707), np.float32(0.9823188), np.float32(0.98328066), np.float32(0.9832713), np.float32(0.98395014), np.float32(0.984072), np.float32(0.9841643), np.float32(0.9842784), np.float32(0.9847995), np.float32(0.98495907), np.float32(0.9853001), np.float32(0.9857721), np.float32(0.98602086), np.float32(0.9860918), np.float32(0.98670524), np.float32(0.9868608), np.float32(0.9869826), np.float32(0.9870859), np.float32(0.9871867), np.float32(0.9875328), np.float32(0.9873612), np.float32(0.9872657), np.float32(0.98747385), np.float32(0.9869472), np.float32(0.9864044), np.float32(0.9863051), np.float32(0.98574084), np.float32(0.9860531), np.float32(0.98567724), np.float32(0.9850315), np.float32(0.98436326), np.float32(0.9829652), np.float32(0.9810277), np.float32(0.97952694), np.float32(0.9751967), np.float32(0.9679506), np.float32(0.95848656), np.float32(0.9333848), np.float32(0.89820004), np.float32(0.86826473), np.float32(0.85563517), np.float32(0.7712029), np.float32(0.73003644), np.float32(0.72503495), np.float32(0.6937332), np.float32(0.6522593), np.float32(0.5632543), np.float32(0.5470456), np.float32(0.48318893), np.float32(0.453426), np.float32(0.41404736), np.float32(0.38689205), np.float32(0.34908578), np.float32(0.29834402), np.float32(0.23651707), np.float32(0.22156742), np.float32(0.20991546), np.float32(0.21634305), np.float32(0.21054073), np.float32(0.2056162), np.float32(0.21897367), np.float32(0.225475), np.float32(0.21429223), np.float32(0.20478377), np.float32(0.20858316), np.float32(0.2126761), np.float32(0.20011011), np.float32(0.1953012), np.float32(0.18791738), np.float32(0.1851177), np.float32(0.18484753), np.float32(0.18811065), np.float32(0.18794125), np.float32(0.17697595), np.float32(0.16252472), np.float32(0.15164942), np.float32(0.14526361), np.float32(0.13897704), np.float32(0.13526008), np.float32(0.119268626), np.float32(0.10668053), np.float32(0.09420323), np.float32(0.08492122), np.float32(0.075940035), np.float32(0.06783276), np.float32(0.060594097), np.float32(0.068100385), np.float32(0.0791831), np.float32(0.07236843), np.float32(0.068398446), np.float32(0.076640345), np.float32(0.07472479), np.float32(0.068209305), np.float32(0.071424335), np.float32(0.06044683), np.float32(0.053591046), np.float32(0.049889643), np.float32(0.040509526), np.float32(0.037235994), np.float32(0.03822344), np.float32(0.042174272), np.float32(0.037071586), np.float32(0.047248483), np.float32(0.046925068), np.float32(0.057272214), np.float32(0.070917256), np.float32(0.08897031), np.float32(0.109140195), np.float32(0.12734555), np.float32(0.12782912), np.float32(0.14067645), np.float32(0.1377425), np.float32(0.13732304), np.float32(0.1374603), np.float32(0.13679944), np.float32(0.122532494), np.float32(0.118266806), np.float32(0.12649089), np.float32(0.12464061), np.float32(0.11786483), np.float32(0.1179218), np.float32(0.121076725), np.float32(0.12050197), np.float32(0.12491905), np.float32(0.13117605), np.float32(0.119684525), np.float32(0.121376336), np.float32(0.12538406), np.float32(0.12973869), np.float32(0.11615605), np.float32(0.10723381), np.float32(0.106491864), np.float32(0.10531023), np.float32(0.098704614), np.float32(0.096988134), np.float32(0.09574842), np.float32(0.096564054), np.float32(0.08853996), np.float32(0.092497535), np.float32(0.10398426), np.float32(0.09575951), np.float32(0.09669167), np.float32(0.10901735), np.float32(0.12890086), np.float32(0.13812545), np.float32(0.14251317), np.float32(0.1642995), np.float32(0.17658658), np.float32(0.16660264), np.float32(0.16688997), np.float32(0.16461362), np.float32(0.18533662), np.float32(0.13667539), np.float32(0.1332029), np.float32(0.13541643), np.float32(0.13255765), np.float32(0.13571987), np.float32(0.1391612), np.float32(0.14611943), np.float32(0.14407763), np.float32(0.14527078), np.float32(0.14196903), np.float32(0.12811099), np.float32(0.118261635), np.float32(0.105123416), np.float32(0.090205364), np.float32(0.07140271), np.float32(0.05786624), np.float32(0.05185843), np.float32(0.05156628), np.float32(0.045817085), np.float32(0.043896653), np.float32(0.046941407), np.float32(0.05272258), np.float32(0.0474034), np.float32(0.049500003), np.float32(0.0619889), np.float32(0.059766434), np.float32(0.05777937), np.float32(0.06773689), np.float32(0.07253001), np.float32(0.06965136), np.float32(0.05834952), np.float32(0.050353233), np.float32(0.048320808), np.float32(0.045600396), np.float32(0.043238554), np.float32(0.047251236), np.float32(0.054051854), np.float32(0.05471384), np.float32(0.054642994), np.float32(0.055173267), np.float32(0.052603424), np.float32(0.0510684), np.float32(0.048670147), np.float32(0.04448426), np.float32(0.044127326), np.float32(0.039434653), np.float32(0.034861222), np.float32(0.029079808), np.float32(0.024888838), np.float32(0.0218447), np.float32(0.02013236), np.float32(0.018683182), np.float32(0.018418752), np.float32(0.017395925), np.float32(0.018052291), np.float32(0.02010806), np.float32(0.020168623), np.float32(0.02330054), np.float32(0.028872631), np.float32(0.03272086), np.float32(0.033932693), np.float32(0.03975684), np.float32(0.05385737), np.float32(0.062532246), np.float32(0.05944283), np.float32(0.06273953), np.float32(0.058888294), np.float32(0.06610485), np.float32(0.06297127), np.float32(0.07163756), np.float32(0.083917126), np.float32(0.08135478), np.float32(0.082854375), np.float32(0.08849299), np.float32(0.09693229), np.float32(0.1066053), np.float32(0.10444188), np.float32(0.11532881), np.float32(0.11200545), np.float32(0.10037614), np.float32(0.10244712), np.float32(0.10140933), np.float32(0.110476114), np.float32(0.086789586), np.float32(0.074178845), np.float32(0.07005154), np.float32(0.06176778), np.float32(0.06279649), np.float32(0.067875214), np.float32(0.06513344), np.float32(0.068620175), np.float32(0.07584712), np.float32(0.082115054), np.float32(0.084697194), np.float32(0.08742473), np.float32(0.09629694), np.float32(0.113405675), np.float32(0.113515295), np.float32(0.12643443), np.float32(0.12814651), np.float32(0.15439506), np.float32(0.1466468), np.float32(0.15523204), np.float32(0.16775468), np.float32(0.17829329), np.float32(0.1633257), np.float32(0.19699949), np.float32(0.23189133), np.float32(0.25191647), np.float32(0.27667394), np.float32(0.31913063), np.float32(0.3441345), np.float32(0.3689888), np.float32(0.3897155), np.float32(0.39262334), np.float32(0.35785103), np.float32(0.35931432), np.float32(0.41576785), np.float32(0.41436937), np.float32(0.44438484), np.float32(0.4413513), np.float32(0.44407853), np.float32(0.47731468), np.float32(0.46490523), np.float32(0.4700661), np.float32(0.45306036), np.float32(0.4553976), np.float32(0.4748036), np.float32(0.5722331), np.float32(0.64655054), np.float32(0.57580477), np.float32(0.3174896), np.float32(0.20991899), np.float32(0.1523685), np.float32(0.12206937), np.float32(0.09679049), np.float32(0.09664564), np.float32(0.091738306), np.float32(0.07919226), np.float32(0.085948095), np.float32(0.08878191), np.float32(0.102418534), np.float32(0.09296716), np.float32(0.11201903), np.float32(0.098746024), np.float32(0.20430872), np.float32(0.18991421), np.float32(0.18272826), np.float32(0.23146558), np.float32(0.27484635), np.float32(0.28789937), np.float32(0.35018674), np.float32(0.48388928), np.float32(0.5425852), np.float32(0.65390503), np.float32(0.7726845), np.float32(0.8036528), np.float32(0.8139521), np.float32(0.84262085), np.float32(0.86847734), np.float32(0.886944), np.float32(0.9118052), np.float32(0.9315558), np.float32(0.93654066), np.float32(0.94670266), np.float32(0.95386195), np.float32(0.955759), np.float32(0.96039516), np.float32(0.9645555), np.float32(0.96614057), np.float32(0.96845925), np.float32(0.96843076), np.float32(0.44180462), np.float32(0.3907242), np.float32(0.40157756), np.float32(0.32637867), np.float32(0.3303312), np.float32(0.39128292), np.float32(0.45777032), np.float32(0.4384798), np.float32(0.45597875), np.float32(0.46143293), np.float32(0.53900254), np.float32(0.5637576), np.float32(0.58771056), np.float32(0.6269202), np.float32(0.7238971), np.float32(0.8077146), np.float32(0.85367376), np.float32(0.8868508), np.float32(0.919741), np.float32(0.9246179), np.float32(0.9458262), np.float32(0.95402074), np.float32(0.95752984), np.float32(0.96111834), np.float32(0.9668256), np.float32(0.9723538), np.float32(0.97208697), np.float32(0.9750802), np.float32(0.97623426), np.float32(0.97588116), np.float32(0.9762496), np.float32(0.9768908), np.float32(0.9755862), np.float32(0.9733617), np.float32(0.966605), np.float32(0.96212363), np.float32(0.9563341), np.float32(0.94716054), np.float32(0.9360784), np.float32(0.9349631), np.float32(0.9280793), np.float32(0.9263698), np.float32(0.9172695), np.float32(0.9087871), np.float32(0.90299726), np.float32(0.8946498), np.float32(0.8806338), np.float32(0.8640894), np.float32(0.8398922), np.float32(0.8121456), np.float32(0.78734803), np.float32(0.73601377), np.float32(0.73561424), np.float32(0.6952525), np.float32(0.62017184), np.float32(0.5341001), np.float32(0.5201701), np.float32(0.4871629), np.float32(0.42797595), np.float32(0.38995358), np.float32(0.36710373), np.float32(0.36809897), np.float32(0.34375295), np.float32(0.36488628), np.float32(0.38527912), np.float32(0.3850615), np.float32(0.38413733), np.float32(0.38435313), np.float32(0.38069174), np.float32(0.3749714), np.float32(0.35332054), np.float32(0.3812327), np.float32(0.38749474), np.float32(0.3958028), np.float32(0.40302247), np.float32(0.42342737), np.float32(0.4152392), np.float32(0.4086549), np.float32(0.40204415), np.float32(0.42851081), np.float32(0.400768), np.float32(0.39818242), np.float32(0.41483957), np.float32(0.43971622), np.float32(0.43999913), np.float32(0.4469983), np.float32(0.4691717), np.float32(0.48771828), np.float32(0.4874155), np.float32(0.5172051), np.float32(0.5499752), np.float32(0.61173135), np.float32(0.6444888), np.float32(0.6892884), np.float32(0.7314618), np.float32(0.747213), np.float32(0.7635498), np.float32(0.78797245), np.float32(0.79923046), np.float32(0.8083637), np.float32(0.81862634), np.float32(0.83947664), np.float32(0.8486907), np.float32(0.86436707), np.float32(0.87985194), np.float32(0.8866914), np.float32(0.8991627), np.float32(0.9229551), np.float32(0.9412263), np.float32(0.9507528), np.float32(0.9590065), np.float32(0.9657322), np.float32(0.9693923), np.float32(0.97112906), np.float32(0.9737681), np.float32(0.9743489), np.float32(0.97313166), np.float32(0.9749035), np.float32(0.97462887), np.float32(0.97311825), np.float32(0.9722633), np.float32(0.964177), np.float32(0.96457034), np.float32(0.9541867), np.float32(0.9455324), np.float32(0.93344676), np.float32(0.9257089), np.float32(0.89431876), np.float32(0.8568087), np.float32(0.8463721), np.float32(0.81099844), np.float32(0.76853436), np.float32(0.7265443), np.float32(0.6749122), np.float32(0.6360209), np.float32(0.65043145), np.float32(0.60844785), np.float32(0.59986854), np.float32(0.61226666), np.float32(0.56151855), np.float32(0.47787383), np.float32(0.4275921), np.float32(0.38787532), np.float32(0.35564387), np.float32(0.38952863), np.float32(0.3109104), np.float32(0.27821705), np.float32(0.23302865), np.float32(0.19472915), np.float32(0.22093979), np.float32(0.21546195), np.float32(0.21511467), np.float32(0.18255614), np.float32(0.17846696), np.float32(0.20021752), np.float32(0.22027561), np.float32(0.20297772), np.float32(0.19540314), np.float32(0.20070466), np.float32(0.20364681), np.float32(0.19947128), np.float32(0.19306773), np.float32(0.17171799), np.float32(0.15596373), np.float32(0.16051286), np.float32(0.15887047), np.float32(0.14796543), np.float32(0.149866), np.float32(0.14775923), np.float32(0.1408874), np.float32(0.17211273), np.float32(0.19620039), np.float32(0.19618978), np.float32(0.17532307), np.float32(0.14596778), np.float32(0.13305438), np.float32(0.12748249), np.float32(0.109857015), np.float32(0.12694882), np.float32(0.10643186), np.float32(0.10830647), np.float32(0.10271555), np.float32(0.10258929), np.float32(0.12006522), np.float32(0.12244387), np.float32(0.14469108), np.float32(0.1543249), np.float32(0.17470016), np.float32(0.16531098), np.float32(0.17724642), np.float32(0.19921564), np.float32(0.22057216), np.float32(0.22264913), np.float32(0.24747434), np.float32(0.23551783), np.float32(0.2567813), np.float32(0.26104927), np.float32(0.28429523), np.float32(0.3260262), np.float32(0.33011785), np.float32(0.3054729), np.float32(0.297508), np.float32(0.29821137), np.float32(0.3229966), np.float32(0.3570681), np.float32(0.3055767), np.float32(0.27367714), np.float32(0.24865201), np.float32(0.21891835), np.float32(0.21347187), np.float32(0.14027557), np.float32(0.12917519), np.float32(0.13090229), np.float32(0.13372773), np.float32(0.14956267), np.float32(0.14400014), np.float32(0.13742328), np.float32(0.15201952), np.float32(0.16343573), np.float32(0.168216), np.float32(0.15523443), np.float32(0.14450411), np.float32(0.14049517), np.float32(0.119025595), np.float32(0.11069076), np.float32(0.092159815), np.float32(0.08091277), np.float32(0.07596489), np.float32(0.06961594), np.float32(0.06635553), np.float32(0.07163888), np.float32(0.07896028), np.float32(0.08110997), np.float32(0.08943621), np.float32(0.09719982), np.float32(0.10547971), np.float32(0.1111272), np.float32(0.11716899), np.float32(0.12120562), np.float32(0.12659799), np.float32(0.13059679), np.float32(0.11328813), np.float32(0.10233425), np.float32(0.1006785), np.float32(0.099915616), np.float32(0.09663505), np.float32(0.10146365), np.float32(0.10760241), np.float32(0.10841554), np.float32(0.114720315), np.float32(0.10734391), np.float32(0.10768496), np.float32(0.09842619), np.float32(0.104436666), np.float32(0.08567366), np.float32(0.087772116), np.float32(0.08375213), np.float32(0.092714846), np.float32(0.08991986), np.float32(0.08745886), np.float32(0.08370251), np.float32(0.07520095), np.float32(0.076005), np.float32(0.0728504), np.float32(0.08237448), np.float32(0.09502478), np.float32(0.08999145), np.float32(0.09767334), np.float32(0.08835566), np.float32(0.087319635), np.float32(0.07705078), np.float32(0.07035966), np.float32(0.06727614), np.float32(0.062275365), np.float32(0.062256113), np.float32(0.059229802), np.float32(0.06132331), np.float32(0.06916871), np.float32(0.08139663), np.float32(0.07159058), np.float32(0.08076646), np.float32(0.07478334), np.float32(0.074177794), np.float32(0.067794375), np.float32(0.064482644), np.float32(0.06503507), np.float32(0.06719277), np.float32(0.05577036), np.float32(0.050022397), np.float32(0.052932117), np.float32(0.056504115), np.float32(0.054099992), np.float32(0.073218286), np.float32(0.09024818), np.float32(0.118931286), np.float32(0.13218755), np.float32(0.13280588), np.float32(0.1453442), np.float32(0.13206983), np.float32(0.1358831), np.float32(0.13264996), np.float32(0.12517077), np.float32(0.10498421), np.float32(0.10197569), np.float32(0.105302796), np.float32(0.09956547), np.float32(0.08958634), np.float32(0.08319486), np.float32(0.0813155), np.float32(0.080498), np.float32(0.07844157), np.float32(0.08396415), np.float32(0.07944138), np.float32(0.08733999), np.float32(0.08899026), np.float32(0.09695164), np.float32(0.08111228), np.float32(0.069205806), np.float32(0.057347745), np.float32(0.051122725), np.float32(0.050880525), np.float32(0.05723891), np.float32(0.05139576), np.float32(0.05941808), np.float32(0.06638497), np.float32(0.06925858), np.float32(0.06629615), np.float32(0.07603551), np.float32(0.08859402), np.float32(0.09437958), np.float32(0.093165495), np.float32(0.0892866), np.float32(0.0971893), np.float32(0.08601103), np.float32(0.08674944), np.float32(0.09119585), np.float32(0.08832194), np.float32(0.100421354), np.float32(0.10452201), np.float32(0.10448589), np.float32(0.10947131), np.float32(0.1117803), np.float32(0.108028084), np.float32(0.21190327), np.float32(0.2579851), np.float32(0.27188745), np.float32(0.26613194), np.float32(0.33686396), np.float32(0.32541755), np.float32(0.29691997), np.float32(0.443109), np.float32(0.4634167), np.float32(0.34344238), np.float32(0.3778288), np.float32(0.26714894), np.float32(0.2717387), np.float32(0.26077268), np.float32(0.23822398), np.float32(0.2058894), np.float32(0.1953272), np.float32(0.22804585), np.float32(0.22961195), np.float32(0.23488133), np.float32(0.25017473), np.float32(0.27499747), np.float32(0.16564253), np.float32(0.15661162), np.float32(0.14336114), np.float32(0.1388405), np.float32(0.18006462), np.float32(0.18331698), np.float32(0.13875128), np.float32(0.14500448), np.float32(0.16120337), np.float32(0.17510028), np.float32(0.17509168), np.float32(0.18173186), np.float32(0.13918898), np.float32(0.13940679), np.float32(0.1299137), np.float32(0.13279128), np.float32(0.13901612), np.float32(0.15823759), np.float32(0.16421434), np.float32(0.18619613), np.float32(0.1944808), np.float32(0.20747781), np.float32(0.20639108), np.float32(0.23383448), np.float32(0.2410614)], 'MMMNKSKTDWAKDTPCKNITIYGYCKYENDGCIFNHGKPLSTSSNTGGAAAGSAEDSAASGGVTVGNTGKSTFNAKTATSFTPSVAIPDFNNIPSFTPERIVSSPAGDGATAFTPSFNPYGSDSFNPSANVSGPGSAVFAAASGNAGASATAAPRSQSVHVGTGGYLPLAGTAFPTVYPPSHSILQYHLYAPDPPPHLQVPLKANERTPETLFIPNNLREHLLKRNLSALQVFPSDGNLPDIVGDYFGLVPLEFHNRQTGKGRYLGHQNSLYKVFSNFDGKVYIIRRIHDVKTTDVGQISLPFRKWQKVSCPNVVKVKDAFTTLAFGDSSLCVVHDYYPQSNSLYETHVANYTVVPVTQKYLWSYLVQLSNALNEVHRHGLSMNNISLDKVIVTGDPGRIKVGDSAVHDILAFDEGRDIAKEQQADYSAVGALLMDLAQRMLGTRDQPLDSMDIDPLFKRVLAYLLSDEKKTIAEFTALFSHKMLDIISSSQTYSEYIEQHLSRELENGRLFRLMCKLNFIFGRMESSMDIHWSEAGDKFPIILFYDYVFHQVDENGKSVMDLTHVLRCLNKLDTGVSEKIILVTPDEMNCIIISYKELKDSIDSTFRSMTQ': [np.float32(0.94654965), np.float32(0.9398573), np.float32(0.9038249), np.float32(0.9037456), np.float32(0.89972216), np.float32(0.90616256), np.float32(0.8572499), np.float32(0.85464203), np.float32(0.7695095), np.float32(0.68840677), np.float32(0.7063211), np.float32(0.6943411), np.float32(0.6965111), np.float32(0.68834054), np.float32(0.6900222), np.float32(0.5761283), np.float32(0.5087288), np.float32(0.44142938), np.float32(0.40651175), np.float32(0.3666221), np.float32(0.3153463), np.float32(0.31906202), np.float32(0.3222792), np.float32(0.29409903), np.float32(0.23154084), np.float32(0.18990952), np.float32(0.22048265), np.float32(0.23558627), np.float32(0.31823525), np.float32(0.28081483), np.float32(0.36609837), np.float32(0.4745326), np.float32(0.5665538), np.float32(0.58576405), np.float32(0.65915775), np.float32(0.727159), np.float32(0.78867996), np.float32(0.824029), np.float32(0.8507774), np.float32(0.8706439), np.float32(0.8858612), np.float32(0.89528805), np.float32(0.9069248), np.float32(0.91673565), np.float32(0.9354923), np.float32(0.9465206), np.float32(0.95700467), np.float32(0.9651302), np.float32(0.97236115), np.float32(0.97491044), np.float32(0.97809553), np.float32(0.9796846), np.float32(0.9804638), np.float32(0.98228157), np.float32(0.9831529), np.float32(0.9838764), np.float32(0.98445606), np.float32(0.9843031), np.float32(0.9846347), np.float32(0.98443997), np.float32(0.9840253), np.float32(0.9831009), np.float32(0.9824821), np.float32(0.98213035), np.float32(0.98182803), np.float32(0.9821264), np.float32(0.98166484), np.float32(0.9806639), np.float32(0.98013467), np.float32(0.98006195), np.float32(0.97952044), np.float32(0.9783635), np.float32(0.9767238), np.float32(0.97609633), np.float32(0.9772981), np.float32(0.97642535), np.float32(0.9746319), np.float32(0.97401506), np.float32(0.9746933), np.float32(0.97409874), np.float32(0.9738184), np.float32(0.9734489), np.float32(0.97032934), np.float32(0.9691105), np.float32(0.97089785), np.float32(0.9688806), np.float32(0.9674779), np.float32(0.966972), np.float32(0.96332955), np.float32(0.9616766), np.float32(0.9553976), np.float32(0.95021296), np.float32(0.9483793), np.float32(0.94250125), np.float32(0.9493867), np.float32(0.9486113), np.float32(0.9570301), np.float32(0.95811486), np.float32(0.96334934), np.float32(0.9614402), np.float32(0.9634383), np.float32(0.9641339), np.float32(0.9654746), np.float32(0.9648031), np.float32(0.9611291), np.float32(0.9616194), np.float32(0.9645862), np.float32(0.9669096), np.float32(0.9651712), np.float32(0.96705395), np.float32(0.968008), np.float32(0.9676078), np.float32(0.9676127), np.float32(0.96929896), np.float32(0.9707201), np.float32(0.974374), np.float32(0.97388035), np.float32(0.97355866), np.float32(0.97315073), np.float32(0.9734586), np.float32(0.97215694), np.float32(0.9717979), np.float32(0.97187144), np.float32(0.97063094), np.float32(0.9717371), np.float32(0.9700226), np.float32(0.9713311), np.float32(0.9731958), np.float32(0.9741711), np.float32(0.97340524), np.float32(0.973725), np.float32(0.9752597), np.float32(0.97614676), np.float32(0.9765564), np.float32(0.97737885), np.float32(0.9793205), np.float32(0.98112154), np.float32(0.9810089), np.float32(0.9822237), np.float32(0.98357636), np.float32(0.9842098), np.float32(0.9842031), np.float32(0.98488206), np.float32(0.98417586), np.float32(0.9837241), np.float32(0.9837828), np.float32(0.9828095), np.float32(0.9833777), np.float32(0.98359126), np.float32(0.9827533), np.float32(0.98167646), np.float32(0.97880846), np.float32(0.97698444), np.float32(0.96832085), np.float32(0.96190435), np.float32(0.9568566), np.float32(0.9491862), np.float32(0.9474494), np.float32(0.94742256), np.float32(0.9486538), np.float32(0.9462327), np.float32(0.93261564), np.float32(0.95620763), np.float32(0.9661039), np.float32(0.96209097), np.float32(0.96922004), np.float32(0.96356565), np.float32(0.95090973), np.float32(0.90071255), np.float32(0.9160537), np.float32(0.9178176), np.float32(0.85481274), np.float32(0.82952386), np.float32(0.823239), np.float32(0.7505338), np.float32(0.57717913), np.float32(0.49789), np.float32(0.49764), np.float32(0.47585985), np.float32(0.34572908), np.float32(0.36721396), np.float32(0.42305318), np.float32(0.30952978), np.float32(0.39432952), np.float32(0.4545419), np.float32(0.4785568), np.float32(0.5995879), np.float32(0.7786438), np.float32(0.7460247), np.float32(0.780203), np.float32(0.69896764), np.float32(0.54907435), np.float32(0.50883), np.float32(0.4905303), np.float32(0.56589156), np.float32(0.5080031), np.float32(0.422518), np.float32(0.4775614), np.float32(0.50184155), np.float32(0.48949906), np.float32(0.48987743), np.float32(0.48725638), np.float32(0.39143866), np.float32(0.3731271), np.float32(0.38746893), np.float32(0.3162447), np.float32(0.2773657), np.float32(0.22014952), np.float32(0.21687327), np.float32(0.21154891), np.float32(0.19390038), np.float32(0.1452278), np.float32(0.15158722), np.float32(0.13936801), np.float32(0.12498729), np.float32(0.11072718), np.float32(0.110851206), np.float32(0.10361088), np.float32(0.08603135), np.float32(0.08213759), np.float32(0.08064213), np.float32(0.07321266), np.float32(0.07124094), np.float32(0.07882209), np.float32(0.08780236), np.float32(0.085458376), np.float32(0.10322165), np.float32(0.09367456), np.float32(0.08653881), np.float32(0.08808728), np.float32(0.09372992), np.float32(0.09164604), np.float32(0.08039147), np.float32(0.084104575), np.float32(0.0919368), np.float32(0.08822305), np.float32(0.07490256), np.float32(0.06559861), np.float32(0.0610128), np.float32(0.06470631), np.float32(0.057317156), np.float32(0.058088038), np.float32(0.061635062), np.float32(0.06425626), np.float32(0.06918102), np.float32(0.08085515), np.float32(0.094411455), np.float32(0.09440283), np.float32(0.0849383), np.float32(0.09156628), np.float32(0.08495387), np.float32(0.09147864), np.float32(0.08656156), np.float32(0.077971846), np.float32(0.08337057), np.float32(0.08551926), np.float32(0.084638916), np.float32(0.08892261), np.float32(0.08797942), np.float32(0.07785288), np.float32(0.07712929), np.float32(0.079030514), np.float32(0.076728396), np.float32(0.07509087), np.float32(0.08100523), np.float32(0.08182018), np.float32(0.088704936), np.float32(0.09258047), np.float32(0.08415537), np.float32(0.08205376), np.float32(0.068393126), np.float32(0.05679654), np.float32(0.044734664), np.float32(0.033602), np.float32(0.029469633), np.float32(0.0282837), np.float32(0.026601786), np.float32(0.026638668), np.float32(0.028694004), np.float32(0.027797906), np.float32(0.028313115), np.float32(0.028651368), np.float32(0.032906007), np.float32(0.041696418), np.float32(0.04524854), np.float32(0.04599865), np.float32(0.052856404), np.float32(0.054831315), np.float32(0.057997286), np.float32(0.05175202), np.float32(0.055849973), np.float32(0.048530284), np.float32(0.050676018), np.float32(0.057400096), np.float32(0.057070397), np.float32(0.06554155), np.float32(0.08996129), np.float32(0.09515992), np.float32(0.10368218), np.float32(0.10996873), np.float32(0.12868053), np.float32(0.13715129), np.float32(0.11587652), np.float32(0.12028433), np.float32(0.10979381), np.float32(0.09743027), np.float32(0.10339686), np.float32(0.09197453), np.float32(0.08836041), np.float32(0.07669155), np.float32(0.06950727), np.float32(0.07298859), np.float32(0.06551987), np.float32(0.065698236), np.float32(0.06761612), np.float32(0.07448123), np.float32(0.07395489), np.float32(0.058266025), np.float32(0.059428435), np.float32(0.051964812), np.float32(0.03959516), np.float32(0.03378967), np.float32(0.027466677), np.float32(0.026748959), np.float32(0.023715591), np.float32(0.024574129), np.float32(0.0250856), np.float32(0.027469506), np.float32(0.028853392), np.float32(0.03532368), np.float32(0.032959387), np.float32(0.03531628), np.float32(0.034970377), np.float32(0.03699126), np.float32(0.041087143), np.float32(0.04504056), np.float32(0.04899568), np.float32(0.050695494), np.float32(0.05558803), np.float32(0.056546103), np.float32(0.053770255), np.float32(0.053905964), np.float32(0.05228077), np.float32(0.0515234), np.float32(0.05839005), np.float32(0.06283755), np.float32(0.06762577), np.float32(0.06917743), np.float32(0.075965285), np.float32(0.07377608), np.float32(0.06927664), np.float32(0.059556287), np.float32(0.052670784), np.float32(0.044508517), np.float32(0.03762249), np.float32(0.03503863), np.float32(0.036259294), np.float32(0.0335154), np.float32(0.031349152), np.float32(0.033112172), np.float32(0.03260997), np.float32(0.03143827), np.float32(0.032308824), np.float32(0.033637475), np.float32(0.0338912), np.float32(0.033851802), np.float32(0.038882427), np.float32(0.04317175), np.float32(0.04340225), np.float32(0.043539446), np.float32(0.04453854), np.float32(0.043399192), np.float32(0.04149121), np.float32(0.047814887), np.float32(0.049728904), np.float32(0.054038666), np.float32(0.054434527), np.float32(0.05919665), np.float32(0.064458944), np.float32(0.061538115), np.float32(0.058051236), np.float32(0.059500925), np.float32(0.058207516), np.float32(0.05510457), np.float32(0.06425652), np.float32(0.066441156), np.float32(0.06616532), np.float32(0.06665843), np.float32(0.06727706), np.float32(0.07607895), np.float32(0.06420381), np.float32(0.05786129), np.float32(0.061847273), np.float32(0.06548174), np.float32(0.05899409), np.float32(0.05424695), np.float32(0.0509869), np.float32(0.044824723), np.float32(0.04331834), np.float32(0.039504644), np.float32(0.04321262), np.float32(0.043264203), np.float32(0.043069262), np.float32(0.06237367), np.float32(0.07194828), np.float32(0.0814274), np.float32(0.10348945), np.float32(0.098898456), np.float32(0.09585937), np.float32(0.10482357), np.float32(0.114079565), np.float32(0.11482423), np.float32(0.11814235), np.float32(0.12359214), np.float32(0.12794273), np.float32(0.13266931), np.float32(0.12856595), np.float32(0.11529382), np.float32(0.099324785), np.float32(0.088122584), np.float32(0.09226996), np.float32(0.086108334), np.float32(0.083178274), np.float32(0.08567338), np.float32(0.081019886), np.float32(0.076224424), np.float32(0.068208545), np.float32(0.061675806), np.float32(0.062790625), np.float32(0.054312795), np.float32(0.04721668), np.float32(0.052576352), np.float32(0.0540295), np.float32(0.056351706), np.float32(0.05661724), np.float32(0.061613042), np.float32(0.06650427), np.float32(0.06842767), np.float32(0.0736161), np.float32(0.07965225), np.float32(0.07807794), np.float32(0.09038449), np.float32(0.09435841), np.float32(0.101130225), np.float32(0.10737969), np.float32(0.099195264), np.float32(0.101278216), np.float32(0.10099312), np.float32(0.101908825), np.float32(0.09954559), np.float32(0.100415), np.float32(0.09684371), np.float32(0.09908954), np.float32(0.09146552), np.float32(0.08851247), np.float32(0.08915496), np.float32(0.08307237), np.float32(0.07386657), np.float32(0.07002481), np.float32(0.06652224), np.float32(0.06163142), np.float32(0.060325693), np.float32(0.053761896), np.float32(0.05601258), np.float32(0.045401245), np.float32(0.041837115), np.float32(0.046353158), np.float32(0.044129707), np.float32(0.03845497), np.float32(0.037759285), np.float32(0.043901604), np.float32(0.044476237), np.float32(0.04085131), np.float32(0.044080462), np.float32(0.05124124), np.float32(0.047745455), np.float32(0.04636621), np.float32(0.053317823), np.float32(0.05872711), np.float32(0.059181664), np.float32(0.065735504), np.float32(0.06526499), np.float32(0.05453979), np.float32(0.048613008), np.float32(0.054902695), np.float32(0.059177537), np.float32(0.050661143), np.float32(0.04920074), np.float32(0.057078388), np.float32(0.06200981), np.float32(0.052073754), np.float32(0.059597727), np.float32(0.072419904), np.float32(0.081715584), np.float32(0.08345002), np.float32(0.089458525), np.float32(0.09816512), np.float32(0.1033992), np.float32(0.10052724), np.float32(0.09640849), np.float32(0.09035118), np.float32(0.0863084), np.float32(0.08257722), np.float32(0.07209916), np.float32(0.057187878), np.float32(0.05363417), np.float32(0.053564288), np.float32(0.05197938), np.float32(0.044951953), np.float32(0.043044038), np.float32(0.043383665), np.float32(0.044542708), np.float32(0.043595698), np.float32(0.043248575), np.float32(0.048726566), np.float32(0.052131526), np.float32(0.04730103), np.float32(0.04436634), np.float32(0.048853166), np.float32(0.04381676), np.float32(0.040142305), np.float32(0.037807528), np.float32(0.038368095), np.float32(0.043660857), np.float32(0.04961952), np.float32(0.052525237), np.float32(0.06574826), np.float32(0.07340329), np.float32(0.07712184), np.float32(0.0754327), np.float32(0.08543023), np.float32(0.086034775), np.float32(0.08854768), np.float32(0.08950745), np.float32(0.090509206), np.float32(0.08001539), np.float32(0.07038487), np.float32(0.06506399), np.float32(0.053941686), np.float32(0.048599467), np.float32(0.048185397), np.float32(0.0475635), np.float32(0.052129768), np.float32(0.06281761), np.float32(0.0708652), np.float32(0.08328007), np.float32(0.0886148), np.float32(0.08260097), np.float32(0.07531664), np.float32(0.06861261), np.float32(0.061471432), np.float32(0.050902624), np.float32(0.053947587), np.float32(0.058770593), np.float32(0.057288516), np.float32(0.05681956), np.float32(0.067649655), np.float32(0.06721838), np.float32(0.065889336), np.float32(0.07373235), np.float32(0.088663794), np.float32(0.0959167), np.float32(0.10279048), np.float32(0.107510686), np.float32(0.112106666), np.float32(0.11709315), np.float32(0.10312304), np.float32(0.09206613), np.float32(0.08351069), np.float32(0.070909746), np.float32(0.056480277), np.float32(0.05675387), np.float32(0.053321227), np.float32(0.050836764), np.float32(0.052074354), np.float32(0.06561387), np.float32(0.06989455), np.float32(0.07104861), np.float32(0.085366726), np.float32(0.09237109), np.float32(0.07674696), np.float32(0.07605789), np.float32(0.0765639), np.float32(0.06641755), np.float32(0.055297337), np.float32(0.06254343), np.float32(0.063294426), np.float32(0.055998553), np.float32(0.054183308), np.float32(0.059970472), np.float32(0.05843655), np.float32(0.053408526), np.float32(0.0568463), np.float32(0.07149037), np.float32(0.080426194), np.float32(0.07977949), np.float32(0.095570706), np.float32(0.106850624), np.float32(0.106609404), np.float32(0.09920584), np.float32(0.101000786), np.float32(0.116688155), np.float32(0.12058047), np.float32(0.120946676), np.float32(0.13528775), np.float32(0.160107), np.float32(0.16440122), np.float32(0.1779659), np.float32(0.20942712), np.float32(0.18955332), np.float32(0.16702327), np.float32(0.18205152)], 'MASEEESAVKEPLDLIRLSLDERIYVKLRSDRELRGKLHHEMRWNSQFSGWLLSVKVLCRILAYDQHLNMILGDVEEIVTTVEIDDETYEEIVRECVKRISGDETGTKHCTGQYFDYLSCIDKCVAPELFAKLK': [np.float32(0.93135494), np.float32(0.92470556), np.float32(0.9145956), np.float32(0.8972753), np.float32(0.8779349), np.float32(0.8437524), np.float32(0.84153336), np.float32(0.82487535), np.float32(0.79747474), np.float32(0.76144964), np.float32(0.72500736), np.float32(0.67378896), np.float32(0.57799464), np.float32(0.47382295), np.float32(0.45121148), np.float32(0.3844521), np.float32(0.3284453), np.float32(0.29853), np.float32(0.26588967), np.float32(0.23978943), np.float32(0.24382466), np.float32(0.24401301), np.float32(0.21081749), np.float32(0.15788193), np.float32(0.1397309), np.float32(0.14565966), np.float32(0.12823743), np.float32(0.12459171), np.float32(0.13441502), np.float32(0.1305299), np.float32(0.12041063), np.float32(0.12844963), np.float32(0.1371755), np.float32(0.1312042), np.float32(0.13423413), np.float32(0.14292091), np.float32(0.15093984), np.float32(0.15248641), np.float32(0.15544546), np.float32(0.14398974), np.float32(0.14291367), np.float32(0.13799863), np.float32(0.1567629), np.float32(0.14542182), np.float32(0.15024798), np.float32(0.13322173), np.float32(0.15871651), np.float32(0.14809923), np.float32(0.13420781), np.float32(0.14883119), np.float32(0.14125752), np.float32(0.12539133), np.float32(0.12233576), np.float32(0.11481953), np.float32(0.12670279), np.float32(0.113455385), np.float32(0.1052309), np.float32(0.10108358), np.float32(0.10657328), np.float32(0.0962232), np.float32(0.09481238), np.float32(0.09417797), np.float32(0.104923405), np.float32(0.09353626), np.float32(0.11267506), np.float32(0.12732472), np.float32(0.13382481), np.float32(0.15527175), np.float32(0.14940517), np.float32(0.19084506), np.float32(0.20002693), np.float32(0.21131073), np.float32(0.20602852), np.float32(0.22576608), np.float32(0.264813), np.float32(0.31671104), np.float32(0.32471868), np.float32(0.2560971), np.float32(0.2234046), np.float32(0.23286858), np.float32(0.22097787), np.float32(0.21036413), np.float32(0.20879441), np.float32(0.21107732), np.float32(0.16370992), np.float32(0.1725521), np.float32(0.18721162), np.float32(0.18517151), np.float32(0.14642604), np.float32(0.1383322), np.float32(0.14815098), np.float32(0.16021027), np.float32(0.15517184), np.float32(0.16340333), np.float32(0.15207447), np.float32(0.1417864), np.float32(0.14430222), np.float32(0.1441188), np.float32(0.12703456), np.float32(0.11573429), np.float32(0.11873176), np.float32(0.12806775), np.float32(0.12367024), np.float32(0.114163995), np.float32(0.12208112), np.float32(0.12674859), np.float32(0.119721316), np.float32(0.13157001), np.float32(0.1488327), np.float32(0.15176252), np.float32(0.1433223), np.float32(0.1540831), np.float32(0.1661323), np.float32(0.1582846), np.float32(0.14965944), np.float32(0.13903993), np.float32(0.12967469), np.float32(0.10458527), np.float32(0.094059594), np.float32(0.090422526), np.float32(0.084533446), np.float32(0.076585814), np.float32(0.09845969), np.float32(0.10990487), np.float32(0.10579319), np.float32(0.107592724), np.float32(0.12612359), np.float32(0.12790719), np.float32(0.13413619), np.float32(0.1536201), np.float32(0.1720992), np.float32(0.17089337), np.float32(0.16930594), np.float32(0.1789411)], 'MKPKTQSLSFVNGYAIPRDSDGEVDVFDANAFADAPARGEAKAYAPEYVKLHGLVLRFNAYFDETVENGQKESARCRKCVIYFFLEDGSIKITEPRVENSGMPQGAFLKRHVVRGVTLGDLNVGKAVTIYGFEFKIYRCDGFTRDYLGRVGVDVPNDEREPDGVGPSWEEVRLARRAARSTKKDARGKFLTHDKQVLRFYCVWDDRSKFGDRRRFVLTFFLIDDTVAITEVEANKSGRGSGMSSTLLHRSRLPLRDEDANARGLANDDFDYVTAEDLHVGDTIRVYKRDFFIYDCDEFTKSWYLTKFPGELTEAAFEPHDVTEPEDTVPAHRIPEHTGLAIGSEEDSLQNCISLIPKPPRKDVAKDDEIVLQFRAEMVPISDADEVCEFDASRRFVVSFHVGDKTLSIFEQASKDSCSSKFLERARVRKRDETGAFYDLRDMRVGSVLEIHSRAFKLGESDEFTRKYLENAV': [np.float32(0.9542742), np.float32(0.95513666), np.float32(0.95234025), np.float32(0.9601914), np.float32(0.96154237), np.float32(0.9464749), np.float32(0.947497), np.float32(0.9362021), np.float32(0.90776074), np.float32(0.83312565), np.float32(0.7214722), np.float32(0.5903994), np.float32(0.54340553), np.float32(0.5575137), np.float32(0.7453855), np.float32(0.72386974), np.float32(0.7446821), np.float32(0.7848014), np.float32(0.7839651), np.float32(0.8000312), np.float32(0.7111781), np.float32(0.6705781), np.float32(0.59190845), np.float32(0.5824456), np.float32(0.5658254), np.float32(0.5427718), np.float32(0.5607753), np.float32(0.5870496), np.float32(0.6337912), np.float32(0.54468894), np.float32(0.5207269), np.float32(0.45925194), np.float32(0.4235762), np.float32(0.33855203), np.float32(0.32020205), np.float32(0.30764243), np.float32(0.27518716), np.float32(0.26180837), np.float32(0.2548973), np.float32(0.25312516), np.float32(0.24384417), np.float32(0.24384417), np.float32(0.20660517), np.float32(0.17763129), np.float32(0.15708968), np.float32(0.15202935), np.float32(0.12994356), np.float32(0.12183163), np.float32(0.11431794), np.float32(0.10648453), np.float32(0.083611235), np.float32(0.0723745), np.float32(0.068998404), np.float32(0.07133276), np.float32(0.06573482), np.float32(0.07443645), np.float32(0.07794136), np.float32(0.08201819), np.float32(0.08485284), np.float32(0.092143394), np.float32(0.10474801), np.float32(0.110860765), np.float32(0.111896135), np.float32(0.12319332), np.float32(0.1147223), np.float32(0.113088354), np.float32(0.11528808), np.float32(0.1034905), np.float32(0.095178455), np.float32(0.08588827), np.float32(0.08809649), np.float32(0.085625805), np.float32(0.07958104), np.float32(0.0738118), np.float32(0.07915092), np.float32(0.07834807), np.float32(0.077592224), np.float32(0.08126949), np.float32(0.07606912), np.float32(0.07414614), np.float32(0.06427341), np.float32(0.06283077), np.float32(0.057647083), np.float32(0.055554565), np.float32(0.05555591), np.float32(0.055435125), np.float32(0.059519812), np.float32(0.06200978), np.float32(0.06695997), np.float32(0.07313107), np.float32(0.07041436), np.float32(0.077843554), np.float32(0.0890903), np.float32(0.09577722), np.float32(0.099182166), np.float32(0.1024501), np.float32(0.10788676), np.float32(0.121975325), np.float32(0.123224854), np.float32(0.11834941), np.float32(0.1127472), np.float32(0.10552012), np.float32(0.11930073), np.float32(0.10758475), np.float32(0.1090624), np.float32(0.10978293), np.float32(0.108071394), np.float32(0.09538744), np.float32(0.093944974), np.float32(0.09008654), np.float32(0.084248215), np.float32(0.07986411), np.float32(0.08198026), np.float32(0.08250479), np.float32(0.07560233), np.float32(0.070415854), np.float32(0.062997244), np.float32(0.053037465), np.float32(0.05017826), np.float32(0.05071161), np.float32(0.046971984), np.float32(0.045220602), np.float32(0.03908585), np.float32(0.039440498), np.float32(0.03915754), np.float32(0.040974032), np.float32(0.039671272), np.float32(0.041191686), np.float32(0.051000793), np.float32(0.057229415), np.float32(0.062072385), np.float32(0.05843923), np.float32(0.058077365), np.float32(0.055655427), np.float32(0.05064124), np.float32(0.042977914), np.float32(0.04278026), np.float32(0.044539873), np.float32(0.0437741), np.float32(0.04661661), np.float32(0.048121784), np.float32(0.05586137), np.float32(0.0562798), np.float32(0.06349357), np.float32(0.07705063), np.float32(0.083700076), np.float32(0.10711513), np.float32(0.13443875), np.float32(0.15322532), np.float32(0.17789279), np.float32(0.20883422), np.float32(0.255789), np.float32(0.25044838), np.float32(0.22542803), np.float32(0.23129572), np.float32(0.24045055), np.float32(0.23141299), np.float32(0.22270988), np.float32(0.21685287), np.float32(0.2047614), np.float32(0.21303289), np.float32(0.20123722), np.float32(0.19122596), np.float32(0.19610475), np.float32(0.22922435), np.float32(0.23540668), np.float32(0.2582043), np.float32(0.2518472), np.float32(0.24649782), np.float32(0.2165331), np.float32(0.19050473), np.float32(0.17729816), np.float32(0.18955822), np.float32(0.19031112), np.float32(0.19797534), np.float32(0.19675897), np.float32(0.19871055), np.float32(0.18049447), np.float32(0.17547114), np.float32(0.17676595), np.float32(0.17695644), np.float32(0.17907377), np.float32(0.18319473), np.float32(0.18839099), np.float32(0.18042156), np.float32(0.17340027), np.float32(0.18330897), np.float32(0.17292325), np.float32(0.15167862), np.float32(0.13782679), np.float32(0.13104329), np.float32(0.11260803), np.float32(0.10153384), np.float32(0.10389653), np.float32(0.10241772), np.float32(0.090429924), np.float32(0.09080316), np.float32(0.08891394), np.float32(0.086218715), np.float32(0.0839903), np.float32(0.0831118), np.float32(0.07764787), np.float32(0.07454492), np.float32(0.061982233), np.float32(0.056142148), np.float32(0.052231587), np.float32(0.04881471), np.float32(0.04361426), np.float32(0.0445149), np.float32(0.046442833), np.float32(0.047869705), np.float32(0.054432537), np.float32(0.057485867), np.float32(0.060333654), np.float32(0.06306151), np.float32(0.06745933), np.float32(0.06891318), np.float32(0.06691634), np.float32(0.063569404), np.float32(0.05577642), np.float32(0.05343008), np.float32(0.05877566), np.float32(0.062093932), np.float32(0.072125494), np.float32(0.07368859), np.float32(0.0816136), np.float32(0.11185991), np.float32(0.13401584), np.float32(0.15285893), np.float32(0.17426512), np.float32(0.21154644), np.float32(0.2563572), np.float32(0.2375158), np.float32(0.27725574), np.float32(0.3327727), np.float32(0.37800193), np.float32(0.4465858), np.float32(0.4863687), np.float32(0.5329272), np.float32(0.57716316), np.float32(0.577675), np.float32(0.5851241), np.float32(0.5625203), np.float32(0.52295905), np.float32(0.50408316), np.float32(0.47889963), np.float32(0.43728337), np.float32(0.42381963), np.float32(0.37238136), np.float32(0.34515378), np.float32(0.27986154), np.float32(0.27751637), np.float32(0.29480445), np.float32(0.32196435), np.float32(0.36880797), np.float32(0.40739465), np.float32(0.44775742), np.float32(0.42699617), np.float32(0.4477621), np.float32(0.45617056), np.float32(0.4371667), np.float32(0.41286755), np.float32(0.39722311), np.float32(0.37433237), np.float32(0.3851846), np.float32(0.37077045), np.float32(0.35346), np.float32(0.3347902), np.float32(0.29448923), np.float32(0.2649244), np.float32(0.23358734), np.float32(0.19987673), np.float32(0.15968695), np.float32(0.14988732), np.float32(0.14138807), np.float32(0.14164598), np.float32(0.12652414), np.float32(0.13169755), np.float32(0.102514416), np.float32(0.08600955), np.float32(0.07391557), np.float32(0.06684561), np.float32(0.06119067), np.float32(0.056313913), np.float32(0.05955912), np.float32(0.06291606), np.float32(0.060843788), np.float32(0.054802213), np.float32(0.05202434), np.float32(0.05289941), np.float32(0.048468474), np.float32(0.043805335), np.float32(0.040004596), np.float32(0.038919162), np.float32(0.040031623), np.float32(0.041461412), np.float32(0.043492507), np.float32(0.050982), np.float32(0.06033882), np.float32(0.062459316), np.float32(0.06526739), np.float32(0.07210967), np.float32(0.08678963), np.float32(0.10161332), np.float32(0.1132491), np.float32(0.12784135), np.float32(0.15234005), np.float32(0.19561473), np.float32(0.2137551), np.float32(0.20947427), np.float32(0.2709173), np.float32(0.29317105), np.float32(0.3087741), np.float32(0.3732022), np.float32(0.4364589), np.float32(0.5371112), np.float32(0.59859467), np.float32(0.6432605), np.float32(0.66989636), np.float32(0.65705186), np.float32(0.6296196), np.float32(0.60785776), np.float32(0.5816576), np.float32(0.5940986), np.float32(0.6354747), np.float32(0.62860173), np.float32(0.62623245), np.float32(0.6746422), np.float32(0.715399), np.float32(0.7114776), np.float32(0.70345783), np.float32(0.66122484), np.float32(0.6757548), np.float32(0.73878306), np.float32(0.7685188), np.float32(0.7769344), np.float32(0.7646638), np.float32(0.8316048), np.float32(0.81353134), np.float32(0.8133049), np.float32(0.8298084), np.float32(0.8302146), np.float32(0.8440025), np.float32(0.7932664), np.float32(0.60626525), np.float32(0.50850165), np.float32(0.5155861), np.float32(0.4788964), np.float32(0.3300378), np.float32(0.28315786), np.float32(0.28291285), np.float32(0.27170634), np.float32(0.2711877), np.float32(0.27508494), np.float32(0.2791143), np.float32(0.27469525), np.float32(0.2734853), np.float32(0.27277032), np.float32(0.27773902), np.float32(0.28562748), np.float32(0.30623522), np.float32(0.3011972), np.float32(0.2856092), np.float32(0.31969327), np.float32(0.31907237), np.float32(0.3254611), np.float32(0.32208082), np.float32(0.34610778), np.float32(0.30367795), np.float32(0.2870679), np.float32(0.2693334), np.float32(0.22645402), np.float32(0.20279494), np.float32(0.18784812), np.float32(0.1745328), np.float32(0.15739337), np.float32(0.14736283), np.float32(0.12926763), np.float32(0.1215749), np.float32(0.11499145), np.float32(0.110167876), np.float32(0.11427094), np.float32(0.121060535), np.float32(0.113099135), np.float32(0.10139401), np.float32(0.109301105), np.float32(0.10314576), np.float32(0.09829582), np.float32(0.09524733), np.float32(0.09326069), np.float32(0.09040869), np.float32(0.09046083), np.float32(0.094377965), np.float32(0.092030235), np.float32(0.08076536), np.float32(0.081953056), np.float32(0.07474305), np.float32(0.07466063), np.float32(0.076116025), np.float32(0.08832233), np.float32(0.074987836), np.float32(0.078247674), np.float32(0.08631242), np.float32(0.094774485), np.float32(0.10516925), np.float32(0.112190425), np.float32(0.10589155), np.float32(0.11801622), np.float32(0.13315709), np.float32(0.1418269), np.float32(0.14487512), np.float32(0.15717949), np.float32(0.15436567), np.float32(0.1497151), np.float32(0.15892878), np.float32(0.15020373), np.float32(0.14564031), np.float32(0.16259645), np.float32(0.18679143), np.float32(0.19464713), np.float32(0.23991662), np.float32(0.2965683), np.float32(0.2751884), np.float32(0.2433791), np.float32(0.22095703), np.float32(0.20234706), np.float32(0.19205101), np.float32(0.17187065), np.float32(0.16712917), np.float32(0.19239075), np.float32(0.18630221), np.float32(0.18802902), np.float32(0.1719305), np.float32(0.17172742), np.float32(0.17174254), np.float32(0.15695095), np.float32(0.15022685), np.float32(0.15302733), np.float32(0.14136815), np.float32(0.13549365), np.float32(0.13490437), np.float32(0.12943438), np.float32(0.112142846), np.float32(0.09515168), np.float32(0.103628285), np.float32(0.10707258), np.float32(0.106180675), np.float32(0.1440935), np.float32(0.1440005), np.float32(0.1662552), np.float32(0.17482236), np.float32(0.18865278), np.float32(0.17588222), np.float32(0.17541154), np.float32(0.17027), np.float32(0.16513388), np.float32(0.14873125), np.float32(0.14915107), np.float32(0.16655628), np.float32(0.18038538), np.float32(0.17699741), np.float32(0.1891811), np.float32(0.20196612), np.float32(0.22024146), np.float32(0.23463897), np.float32(0.26066312), np.float32(0.29789442), np.float32(0.3250133), np.float32(0.28234842), np.float32(0.32310003), np.float32(0.35638115), np.float32(0.30177483)], 'MASSIALDGSSDLVVDFFECSLYSILYLRGILCPDDFVHQKRFGTVVMWPVNLEVSAYVDQIIDQLRVWLKTNQVCEMILLIKSKPDFEVVERWQFSIHVDGTNETKPNQSDAKATSQIKAILRQIFASVSILPSLDGIDCTYNVQVHVEPTAELPSAWKEESGPSLIAGGGEHVRLATLSTDGRRIEPYISYRMENPF': [np.float32(0.8338482), np.float32(0.829605), np.float32(0.75569135), np.float32(0.6541632), np.float32(0.5973621), np.float32(0.5700552), np.float32(0.5225915), np.float32(0.48791215), np.float32(0.3771837), np.float32(0.34804827), np.float32(0.28842267), np.float32(0.21407825), np.float32(0.2090422), np.float32(0.15147), np.float32(0.13286774), np.float32(0.14028834), np.float32(0.124443814), np.float32(0.12563486), np.float32(0.099854074), np.float32(0.099414356), np.float32(0.08248235), np.float32(0.07641345), np.float32(0.07199687), np.float32(0.07101891), np.float32(0.05914281), np.float32(0.059846498), np.float32(0.06239992), np.float32(0.07699934), np.float32(0.09095562), np.float32(0.11610745), np.float32(0.1538446), np.float32(0.16325861), np.float32(0.16584179), np.float32(0.17328507), np.float32(0.16805255), np.float32(0.16369393), np.float32(0.16659626), np.float32(0.1670504), np.float32(0.16718672), np.float32(0.16513802), np.float32(0.16824844), np.float32(0.16114941), np.float32(0.15653487), np.float32(0.13784367), np.float32(0.14049827), np.float32(0.13800582), np.float32(0.123532124), np.float32(0.106746145), np.float32(0.111280985), np.float32(0.110703915), np.float32(0.09590302), np.float32(0.08487144), np.float32(0.08268964), np.float32(0.071303755), np.float32(0.061882213), np.float32(0.06515731), np.float32(0.06768219), np.float32(0.05960438), np.float32(0.056765933), np.float32(0.067294426), np.float32(0.075418904), np.float32(0.08371405), np.float32(0.08524026), np.float32(0.07754653), np.float32(0.07261761), np.float32(0.075362265), np.float32(0.06583208), np.float32(0.061393037), np.float32(0.05733172), np.float32(0.049664903), np.float32(0.047619835), np.float32(0.051572055), np.float32(0.04415672), np.float32(0.04639928), np.float32(0.062831946), np.float32(0.07536108), np.float32(0.06645189), np.float32(0.07002508), np.float32(0.07884967), np.float32(0.07969023), np.float32(0.078496724), np.float32(0.08467285), np.float32(0.07857189), np.float32(0.06540052), np.float32(0.06131652), np.float32(0.06137356), np.float32(0.051962607), np.float32(0.051865947), np.float32(0.055936582), np.float32(0.05877153), np.float32(0.06754281), np.float32(0.08700592), np.float32(0.11023802), np.float32(0.13738847), np.float32(0.18284999), np.float32(0.21989919), np.float32(0.24572873), np.float32(0.24664132), np.float32(0.2611303), np.float32(0.25929412), np.float32(0.27205336), np.float32(0.27392203), np.float32(0.32766327), np.float32(0.32612702), np.float32(0.32440835), np.float32(0.34556365), np.float32(0.34559903), np.float32(0.29173204), np.float32(0.29526514), np.float32(0.32270926), np.float32(0.3267499), np.float32(0.28856802), np.float32(0.28023842), np.float32(0.2538369), np.float32(0.18528867), np.float32(0.17061904), np.float32(0.14166157), np.float32(0.11687992), np.float32(0.09975669), np.float32(0.09475254), np.float32(0.09016142), np.float32(0.07859284), np.float32(0.065711156), np.float32(0.059420947), np.float32(0.056783743), np.float32(0.060320597), np.float32(0.05879761), np.float32(0.05723891), np.float32(0.05944592), np.float32(0.053725332), np.float32(0.056994256), np.float32(0.062385753), np.float32(0.056988686), np.float32(0.05074031), np.float32(0.05660853), np.float32(0.061182227), np.float32(0.060253266), np.float32(0.05885343), np.float32(0.06815589), np.float32(0.0731009), np.float32(0.08140695), np.float32(0.09496374), np.float32(0.11301326), np.float32(0.11013004), np.float32(0.12462301), np.float32(0.13810365), np.float32(0.15082738), np.float32(0.15255618), np.float32(0.16638723), np.float32(0.15431432), np.float32(0.16563646), np.float32(0.17371516), np.float32(0.1752152), np.float32(0.17815222), np.float32(0.179729), np.float32(0.18057708), np.float32(0.16921093), np.float32(0.19841509), np.float32(0.20183966), np.float32(0.24006064), np.float32(0.25197148), np.float32(0.30130753), np.float32(0.36682048), np.float32(0.3496189), np.float32(0.2870147), np.float32(0.36802632), np.float32(0.377578), np.float32(0.3561667), np.float32(0.31467038), np.float32(0.3153643), np.float32(0.3997993), np.float32(0.465173), np.float32(0.38689315), np.float32(0.4188587), np.float32(0.43406686), np.float32(0.3759471), np.float32(0.34414923), np.float32(0.3414876), np.float32(0.33007598), np.float32(0.25471622), np.float32(0.18238023), np.float32(0.16719358), np.float32(0.16881928), np.float32(0.1435161), np.float32(0.14977446), np.float32(0.14680828), np.float32(0.15058185), np.float32(0.15839149), np.float32(0.15346274), np.float32(0.163042), np.float32(0.18107702), np.float32(0.19226077), np.float32(0.21732908), np.float32(0.27625567), np.float32(0.28431514), np.float32(0.35420147), np.float32(0.3092942), np.float32(0.26219782), np.float32(0.27458876)], 'MARKYVPHTTELCENSLKKFKSLVGTVDKLLIITGAGISTESGIPDYRSKDVGLYTKTALEPIYFQDFMKSKKCRQRYWSRSYLNWPRFAQALPNFNHYALSKWEAANKFHWLITQNVDGLHLKAGSKMITELHGNALQVKCTSCEYIETRQTYQDRLNYANPGFKEQFVSPGQQELDADTALPLGSEQGFKIPECLNCGGLMKTDVTLFGENLNTDKIKVCGKKVNECNGVLTLGTSLEVLSGYQIVNHAHMQNKPIFIVNIGPTRADQMATMKLDYRISDVLKEM': [np.float32(0.69846666), np.float32(0.74344337), np.float32(0.7061874), np.float32(0.55081564), np.float32(0.58832926), np.float32(0.53216493), np.float32(0.4736551), np.float32(0.414469), np.float32(0.3882089), np.float32(0.367367), np.float32(0.3762503), np.float32(0.3537825), np.float32(0.32562944), np.float32(0.25317627), np.float32(0.21914414), np.float32(0.1886287), np.float32(0.16931908), np.float32(0.15334792), np.float32(0.13822897), np.float32(0.112201326), np.float32(0.096268155), np.float32(0.09047667), np.float32(0.08536885), np.float32(0.07312355), np.float32(0.07507241), np.float32(0.08039391), np.float32(0.073178746), np.float32(0.06451005), np.float32(0.07336487), np.float32(0.08400184), np.float32(0.08225126), np.float32(0.07440853), np.float32(0.08358365), np.float32(0.08144314), np.float32(0.07894421), np.float32(0.071792856), np.float32(0.085347556), np.float32(0.09701209), np.float32(0.143778), np.float32(0.14310354), np.float32(0.13007464), np.float32(0.11397483), np.float32(0.11905812), np.float32(0.14155747), np.float32(0.13486491), np.float32(0.17011712), np.float32(0.18730596), np.float32(0.23040198), np.float32(0.23347825), np.float32(0.21747813), np.float32(0.21253163), np.float32(0.20085111), np.float32(0.20178819), np.float32(0.15229122), np.float32(0.17135829), np.float32(0.15870327), np.float32(0.15678912), np.float32(0.15787642), np.float32(0.16295327), np.float32(0.1757363), np.float32(0.20612183), np.float32(0.20760979), np.float32(0.1828418), np.float32(0.17431918), np.float32(0.17170423), np.float32(0.17804264), np.float32(0.17414603), np.float32(0.16112976), np.float32(0.1731566), np.float32(0.183413), np.float32(0.18653053), np.float32(0.17350186), np.float32(0.18518236), np.float32(0.1757948), np.float32(0.16162723), np.float32(0.16837358), np.float32(0.20464985), np.float32(0.19895028), np.float32(0.20667818), np.float32(0.22179505), np.float32(0.26093853), np.float32(0.24404891), np.float32(0.19630833), np.float32(0.18467897), np.float32(0.17135721), np.float32(0.13181794), np.float32(0.1296403), np.float32(0.12225105), np.float32(0.09599625), np.float32(0.071609646), np.float32(0.0747111), np.float32(0.075406134), np.float32(0.078144625), np.float32(0.07581224), np.float32(0.06874164), np.float32(0.06551507), np.float32(0.06787554), np.float32(0.06483685), np.float32(0.05998654), np.float32(0.054552875), np.float32(0.05121568), np.float32(0.049552955), np.float32(0.045678426), np.float32(0.041058555), np.float32(0.04560902), np.float32(0.050621312), np.float32(0.046167508), np.float32(0.046798185), np.float32(0.048936702), np.float32(0.047524743), np.float32(0.04561557), np.float32(0.04476258), np.float32(0.05404753), np.float32(0.054898024), np.float32(0.054092243), np.float32(0.053067923), np.float32(0.059130058), np.float32(0.053415563), np.float32(0.051861595), np.float32(0.05246524), np.float32(0.05164389), np.float32(0.049029622), np.float32(0.054622453), np.float32(0.058726665), np.float32(0.063127354), np.float32(0.06752731), np.float32(0.0696042), np.float32(0.07043225), np.float32(0.060769603), np.float32(0.062103845), np.float32(0.054856468), np.float32(0.054496925), np.float32(0.05136716), np.float32(0.052968543), np.float32(0.057577956), np.float32(0.062647104), np.float32(0.054854497), np.float32(0.059320677), np.float32(0.067546904), np.float32(0.07159177), np.float32(0.07361939), np.float32(0.08541833), np.float32(0.089805424), np.float32(0.092267245), np.float32(0.09612019), np.float32(0.10534529), np.float32(0.094915204), np.float32(0.097740375), np.float32(0.09516433), np.float32(0.09910372), np.float32(0.1074049), np.float32(0.10931438), np.float32(0.114356436), np.float32(0.11547352), np.float32(0.13414495), np.float32(0.14459628), np.float32(0.153214), np.float32(0.17527887), np.float32(0.1788067), np.float32(0.20155632), np.float32(0.2211181), np.float32(0.22607727), np.float32(0.2498912), np.float32(0.25730672), np.float32(0.25182393), np.float32(0.24804567), np.float32(0.2629554), np.float32(0.26443997), np.float32(0.28286216), np.float32(0.29023752), np.float32(0.31841096), np.float32(0.2772008), np.float32(0.31079927), np.float32(0.30811003), np.float32(0.2569058), np.float32(0.24384417), np.float32(0.2672153), np.float32(0.27392572), np.float32(0.28204274), np.float32(0.28747186), np.float32(0.32353726), np.float32(0.31060863), np.float32(0.33346027), np.float32(0.36122382), np.float32(0.3534637), np.float32(0.3168933), np.float32(0.26604253), np.float32(0.25578147), np.float32(0.25010076), np.float32(0.24384417), np.float32(0.1991614), np.float32(0.18679093), np.float32(0.15237705), np.float32(0.13794509), np.float32(0.13246056), np.float32(0.11820893), np.float32(0.124268), np.float32(0.10776612), np.float32(0.100975655), np.float32(0.08631337), np.float32(0.08607003), np.float32(0.0848019), np.float32(0.07310487), np.float32(0.092207335), np.float32(0.08835598), np.float32(0.1020553), np.float32(0.10553713), np.float32(0.10584864), np.float32(0.12841414), np.float32(0.13547646), np.float32(0.12944598), np.float32(0.123813264), np.float32(0.13573927), np.float32(0.14544848), np.float32(0.149853), np.float32(0.15814216), np.float32(0.15341765), np.float32(0.1474023), np.float32(0.14836094), np.float32(0.15064351), np.float32(0.1503208), np.float32(0.16330238), np.float32(0.1638393), np.float32(0.15872721), np.float32(0.14634167), np.float32(0.13588203), np.float32(0.13254037), np.float32(0.10873976), np.float32(0.103006564), np.float32(0.090067156), np.float32(0.08320755), np.float32(0.09016845), np.float32(0.08683062), np.float32(0.08859837), np.float32(0.09375398), np.float32(0.08392581), np.float32(0.0722921), np.float32(0.06945932), np.float32(0.0733838), np.float32(0.06883162), np.float32(0.06688014), np.float32(0.06798476), np.float32(0.07434834), np.float32(0.0802839), np.float32(0.08219835), np.float32(0.08555887), np.float32(0.07284501), np.float32(0.06391271), np.float32(0.057994537), np.float32(0.051090654), np.float32(0.052757256), np.float32(0.052236997), np.float32(0.04817164), np.float32(0.05182624), np.float32(0.056409966), np.float32(0.060297128), np.float32(0.06403726), np.float32(0.068613395), np.float32(0.07157678), np.float32(0.076149754), np.float32(0.087542504), np.float32(0.08376513), np.float32(0.085082546), np.float32(0.100844696), np.float32(0.09221795), np.float32(0.09078806), np.float32(0.0837649), np.float32(0.078426406), np.float32(0.06562141), np.float32(0.06934592), np.float32(0.079445936), np.float32(0.07555121), np.float32(0.081288986), np.float32(0.09915205), np.float32(0.104637444), np.float32(0.10942159), np.float32(0.111294165), np.float32(0.11913755), np.float32(0.12223932), np.float32(0.11358275), np.float32(0.13281907), np.float32(0.12874454), np.float32(0.12955473), np.float32(0.14146785), np.float32(0.1618645), np.float32(0.1651803), np.float32(0.16203497)], 'SLAENAEDADLYHDYNASLQFDYFNSVLVNTMDEDGNYVELGKEFILEENEHFNNLPVNTSLSNIQVPTNVYNKDPDILNGVYMSEALNEVFVENFEKDPTLTWQFFGSSTGFFRIYPGIKWTPDANGVISFDCRNRNWYIQAATSPKDLVIVVDISGSMKGLRLTIAKHTINTILDTLGENDFVNIIAYSDYVHYVEPCFKGTLVQADLDNREHFKLLVDELHAKGEGKVKKALKESFRILNEATANGQGSLCNQAIMLITDGAMEDFQQVFEDYNWPEKRVRVFTYLIGREMTFADNVKWIACNNKGYYTHISTLADVQENVMEYLHVLSRPMVINHDHDIIWTEAYMDSVLFNTQAQSLLLMTTVAMPVFSKKNETRSHGILLGVVGTDVPLRELMKLAPRYKLGVHGYAFLNTNNGYILSHPDLRPLYKEGKKLKPKPNYNSVDLSELRTAMVKGETGSLSLDVRATVEKGRRVLFLKNDYFYTSINETPFSLGIVLTRGHGKYILLGNVSIEEGLHDLMQPDVTLSHEWTYCETDIDPQHRKYTQLQAVIRYLTGKEPDLECDEELLQEVLFDAVVTAPLEAYWTALLLNETGVEEGIETSFLGTRAGLMRITRFVGTEKRVAKKFLTNSDKESIFTMDHFPLWYRRAAENPPGNFLFYIPREDTRDGKIVIASTVVTVTVNKKVAVAA': [np.float32(0.7163367), np.float32(0.7258848), np.float32(0.72968936), np.float32(0.72188723), np.float32(0.7224696), np.float32(0.7208126), np.float32(0.690524), np.float32(0.6600081), np.float32(0.6481321), np.float32(0.60302585), np.float32(0.62586117), np.float32(0.62757874), np.float32(0.61243623), np.float32(0.505568), np.float32(0.45774943), np.float32(0.41242903), np.float32(0.3694799), np.float32(0.36270222), np.float32(0.3666886), np.float32(0.33874342), np.float32(0.3128888), np.float32(0.29821837), np.float32(0.32047656), np.float32(0.34141874), np.float32(0.32594898), np.float32(0.31295565), np.float32(0.29708254), np.float32(0.29453242), np.float32(0.3415963), np.float32(0.32589254), np.float32(0.35717317), np.float32(0.24213544), np.float32(0.22397688), np.float32(0.19300549), np.float32(0.17017025), np.float32(0.16175857), np.float32(0.16538884), np.float32(0.17227742), np.float32(0.18962586), np.float32(0.21031818), np.float32(0.25540686), np.float32(0.25207943), np.float32(0.25909057), np.float32(0.28794757), np.float32(0.2861828), np.float32(0.28773126), np.float32(0.20360173), np.float32(0.2032701), np.float32(0.20641536), np.float32(0.2087418), np.float32(0.20952147), np.float32(0.24394038), np.float32(0.29803926), np.float32(0.2212083), np.float32(0.23396), np.float32(0.27583265), np.float32(0.24888024), np.float32(0.25346687), np.float32(0.20136662), np.float32(0.19510089), np.float32(0.19465119), np.float32(0.18576139), np.float32(0.15856631), np.float32(0.15725784), np.float32(0.1366751), np.float32(0.16038157), np.float32(0.15019156), np.float32(0.12889877), np.float32(0.16514716), np.float32(0.14612877), np.float32(0.14358139), np.float32(0.122479185), np.float32(0.11195908), np.float32(0.094900906), np.float32(0.10594853), np.float32(0.10782475), np.float32(0.098459266), np.float32(0.11394476), np.float32(0.10940762), np.float32(0.105038926), np.float32(0.09502788), np.float32(0.100596726), np.float32(0.081095114), np.float32(0.08009042), np.float32(0.08258929), np.float32(0.09456902), np.float32(0.09632083), np.float32(0.101295084), np.float32(0.09246896), np.float32(0.0974777), np.float32(0.08818247), np.float32(0.084199004), np.float32(0.07707705), np.float32(0.07493893), np.float32(0.06660882), np.float32(0.06089259), np.float32(0.061750676), np.float32(0.054603014), np.float32(0.055382274), np.float32(0.06034709), np.float32(0.060969293), np.float32(0.058721688), np.float32(0.05264217), np.float32(0.05762625), np.float32(0.056062587), np.float32(0.053922746), np.float32(0.050887376), np.float32(0.048039354), np.float32(0.046908043), np.float32(0.04613622), np.float32(0.046871938), np.float32(0.03989426), np.float32(0.04982135), np.float32(0.04878997), np.float32(0.055358138), np.float32(0.054886688), np.float32(0.060820483), np.float32(0.059846442), np.float32(0.058038957), np.float32(0.056473885), np.float32(0.05192777), np.float32(0.047143377), np.float32(0.04614494), np.float32(0.04936032), np.float32(0.05064445), np.float32(0.05053725), np.float32(0.05334305), np.float32(0.049484123), np.float32(0.048282906), np.float32(0.046689216), np.float32(0.048671935), np.float32(0.044538327), np.float32(0.042172), np.float32(0.04131179), np.float32(0.04410418), np.float32(0.04501417), np.float32(0.046390418), np.float32(0.04145814), np.float32(0.03522212), np.float32(0.028773298), np.float32(0.026146822), np.float32(0.025029318), np.float32(0.02459216), np.float32(0.02358641), np.float32(0.023239015), np.float32(0.02352086), np.float32(0.024503063), np.float32(0.026083503), np.float32(0.024399811), np.float32(0.026589533), np.float32(0.02506305), np.float32(0.026209455), np.float32(0.028510666), np.float32(0.027651776), np.float32(0.024238013), np.float32(0.022744376), np.float32(0.023753012), np.float32(0.02241615), np.float32(0.022749057), np.float32(0.019188276), np.float32(0.016531216), np.float32(0.019247644), np.float32(0.020479964), np.float32(0.021406328), np.float32(0.02236851), np.float32(0.027620051), np.float32(0.034033142), np.float32(0.03691356), np.float32(0.043298125), np.float32(0.050764006), np.float32(0.0560466), np.float32(0.05805679), np.float32(0.05591159), np.float32(0.049404405), np.float32(0.048594154), np.float32(0.047321588), np.float32(0.043433387), np.float32(0.04404982), np.float32(0.042271964), np.float32(0.044942673), np.float32(0.04700743), np.float32(0.042966228), np.float32(0.038677976), np.float32(0.04070682), np.float32(0.04115857), np.float32(0.038603213), np.float32(0.038341712), np.float32(0.041167382), np.float32(0.04312952), np.float32(0.03827848), np.float32(0.04049109), np.float32(0.041981064), np.float32(0.03962982), np.float32(0.03653998), np.float32(0.033680018), np.float32(0.034628034), np.float32(0.036032226), np.float32(0.04240448), np.float32(0.042593356), np.float32(0.05251899), np.float32(0.05754644), np.float32(0.065184), np.float32(0.07844355), np.float32(0.07684052), np.float32(0.064322375), np.float32(0.07161479), np.float32(0.07577752), np.float32(0.06509569), np.float32(0.06442528), np.float32(0.06921293), np.float32(0.07356705), np.float32(0.06674196), np.float32(0.06856727), np.float32(0.085837744), np.float32(0.088093236), np.float32(0.084824726), np.float32(0.089443296), np.float32(0.10290301), np.float32(0.11155448), np.float32(0.098147914), np.float32(0.09842694), np.float32(0.10873089), np.float32(0.10123222), np.float32(0.08369852), np.float32(0.08851503), np.float32(0.09355478), np.float32(0.07652447), np.float32(0.07530581), np.float32(0.092779174), np.float32(0.09047969), np.float32(0.083516635), np.float32(0.09496762), np.float32(0.114316225), np.float32(0.10837662), np.float32(0.106292464), np.float32(0.11413184), np.float32(0.12093284), np.float32(0.1162146), np.float32(0.11278803), np.float32(0.10807574), np.float32(0.0978223), np.float32(0.08296196), np.float32(0.072108105), np.float32(0.07080365), np.float32(0.068035066), np.float32(0.05573799), np.float32(0.052304305), np.float32(0.05665616), np.float32(0.04879244), np.float32(0.039428204), np.float32(0.041709814), np.float32(0.04948399), np.float32(0.04747736), np.float32(0.047845908), np.float32(0.050807644), np.float32(0.057656333), np.float32(0.052811243), np.float32(0.047630694), np.float32(0.049048375), np.float32(0.05184964), np.float32(0.043115504), np.float32(0.038063027), np.float32(0.041254718), np.float32(0.04654557), np.float32(0.0438419), np.float32(0.051292706), np.float32(0.05801524), np.float32(0.060334586), np.float32(0.06991696), np.float32(0.081269205), np.float32(0.08920223), np.float32(0.082897626), np.float32(0.08450826), np.float32(0.09180177), np.float32(0.083438605), np.float32(0.06859253), np.float32(0.06398975), np.float32(0.05989894), np.float32(0.05645643), np.float32(0.050489623), np.float32(0.049834363), np.float32(0.061534952), np.float32(0.057269897), np.float32(0.05131871), np.float32(0.054234073), np.float32(0.059592526), np.float32(0.052968446), np.float32(0.048303474), np.float32(0.04401881), np.float32(0.041529894), np.float32(0.039819106), np.float32(0.032670986), np.float32(0.028432246), np.float32(0.026180316), np.float32(0.02621162), np.float32(0.03001671), np.float32(0.033118676), np.float32(0.038318608), np.float32(0.042227354), np.float32(0.046616185), np.float32(0.04890084), np.float32(0.052122604), np.float32(0.0504381), np.float32(0.053402983), np.float32(0.049880523), np.float32(0.04304758), np.float32(0.04566264), np.float32(0.04717589), np.float32(0.04690399), np.float32(0.04813347), np.float32(0.04921305), np.float32(0.051726148), np.float32(0.05049151), np.float32(0.04549808), np.float32(0.0511947), np.float32(0.053504564), np.float32(0.050292414), np.float32(0.052727178), np.float32(0.049462438), np.float32(0.04558701), np.float32(0.037872892), np.float32(0.038588237), np.float32(0.04187626), np.float32(0.041956592), np.float32(0.041069485), np.float32(0.04016535), np.float32(0.04591354), np.float32(0.04801484), np.float32(0.053709768), np.float32(0.056460053), np.float32(0.053967826), np.float32(0.048947), np.float32(0.050722722), np.float32(0.044431575), np.float32(0.03429013), np.float32(0.031208482), np.float32(0.031972867), np.float32(0.03180093), np.float32(0.030460468), np.float32(0.033558253), np.float32(0.035789177), np.float32(0.033475854), np.float32(0.031319387), np.float32(0.033196952), np.float32(0.035767395), np.float32(0.033647653), np.float32(0.03527494), np.float32(0.033809766), np.float32(0.035876688), np.float32(0.03453517), np.float32(0.031076064), np.float32(0.026272641), np.float32(0.022226961), np.float32(0.020987164), np.float32(0.018837698), np.float32(0.020456722), np.float32(0.020570058), np.float32(0.021848144), np.float32(0.02175599), np.float32(0.02257869), np.float32(0.02269306), np.float32(0.021955498), np.float32(0.023013044), np.float32(0.024663966), np.float32(0.027418394), np.float32(0.032493915), np.float32(0.037649196), np.float32(0.044532374), np.float32(0.047332834), np.float32(0.044942938), np.float32(0.043432184), np.float32(0.037655488), np.float32(0.031778425), np.float32(0.0300165), np.float32(0.028599514), np.float32(0.027435826), np.float32(0.026411416), np.float32(0.026919317), np.float32(0.026518429), np.float32(0.028753009), np.float32(0.03618317), np.float32(0.03848937), np.float32(0.042410634), np.float32(0.040860146), np.float32(0.04813747), np.float32(0.05057371), np.float32(0.046195414), np.float32(0.0351929), np.float32(0.039474763), np.float32(0.0335915), np.float32(0.028679974), np.float32(0.028352965), np.float32(0.029330157), np.float32(0.026891975), np.float32(0.031688113), np.float32(0.032418266), np.float32(0.036516465), np.float32(0.039786577), np.float32(0.041607555), np.float32(0.04327539), np.float32(0.045913145), np.float32(0.049146798), np.float32(0.048707385), np.float32(0.044411395), np.float32(0.03969994), np.float32(0.044284936), np.float32(0.047127232), np.float32(0.052040495), np.float32(0.049877077), np.float32(0.046041444), np.float32(0.046935465), np.float32(0.046125695), np.float32(0.03729419), np.float32(0.03451802), np.float32(0.037412517), np.float32(0.03717317), np.float32(0.031316016), np.float32(0.036457084), np.float32(0.03280203), np.float32(0.03307438), np.float32(0.031915233), np.float32(0.04092948), np.float32(0.04902754), np.float32(0.056980293), np.float32(0.07758996), np.float32(0.1004901), np.float32(0.10873745), np.float32(0.12427491), np.float32(0.1459474), np.float32(0.17781025), np.float32(0.18592156), np.float32(0.1926135), np.float32(0.21833366), np.float32(0.22838877), np.float32(0.23544385), np.float32(0.23904414), np.float32(0.23105946), np.float32(0.23335591), np.float32(0.23016626), np.float32(0.22232239), np.float32(0.216105), np.float32(0.19794522), np.float32(0.1882804), np.float32(0.16768508), np.float32(0.17921667), np.float32(0.16066372), np.float32(0.16368042), np.float32(0.15364718), np.float32(0.15234344), np.float32(0.15435174), np.float32(0.15388308), np.float32(0.14737923), np.float32(0.1411075), np.float32(0.11957857), np.float32(0.10350754), np.float32(0.0865709), np.float32(0.07584789), np.float32(0.07193843), np.float32(0.06463793), np.float32(0.059500467), np.float32(0.05036108), np.float32(0.059277616), np.float32(0.06952053), np.float32(0.06782816), np.float32(0.077402465), np.float32(0.07862855), np.float32(0.072523065), np.float32(0.0692912), np.float32(0.067565165), np.float32(0.06147332), np.float32(0.060499556), np.float32(0.05796012), np.float32(0.052217275), np.float32(0.046580944), np.float32(0.04248862), np.float32(0.039504334), np.float32(0.04132367), np.float32(0.042954627), np.float32(0.04254772), np.float32(0.044609748), np.float32(0.057083), np.float32(0.05541116), np.float32(0.0646838), np.float32(0.06444232), np.float32(0.06437354), np.float32(0.0490616), np.float32(0.040462296), np.float32(0.036627673), np.float32(0.03206005), np.float32(0.028452756), np.float32(0.029835189), np.float32(0.03347117), np.float32(0.038365077), np.float32(0.045262445), np.float32(0.042627357), np.float32(0.04110109), np.float32(0.039206494), np.float32(0.03612482), np.float32(0.033550043), np.float32(0.029351657), np.float32(0.027915703), np.float32(0.02708522), np.float32(0.025066087), np.float32(0.023908036), np.float32(0.020427208), np.float32(0.020472934), np.float32(0.021215877), np.float32(0.023754625), np.float32(0.02427532), np.float32(0.026642846), np.float32(0.03145598), np.float32(0.03469412), np.float32(0.03545528), np.float32(0.041545425), np.float32(0.048737984), np.float32(0.049853798), np.float32(0.045397557), np.float32(0.04543459), np.float32(0.044940248), np.float32(0.04382565), np.float32(0.049415324), np.float32(0.058033496), np.float32(0.05822321), np.float32(0.062435664), np.float32(0.06306242), np.float32(0.06449582), np.float32(0.07235971), np.float32(0.075578295), np.float32(0.0872333), np.float32(0.085622475), np.float32(0.08558784), np.float32(0.092286594), np.float32(0.10208878), np.float32(0.098636694), np.float32(0.098932244), np.float32(0.10883248), np.float32(0.10357599), np.float32(0.098403096), np.float32(0.09717792), np.float32(0.08218495), np.float32(0.08717663), np.float32(0.08605834), np.float32(0.084089816), np.float32(0.07757332), np.float32(0.077686645), np.float32(0.0723951), np.float32(0.06843493), np.float32(0.069027245), np.float32(0.077134654), np.float32(0.08786954), np.float32(0.08840212), np.float32(0.09121105), np.float32(0.10107851), np.float32(0.10260753), np.float32(0.10677682), np.float32(0.09915122), np.float32(0.09454024), np.float32(0.09653401), np.float32(0.10320082), np.float32(0.095215894), np.float32(0.09623478), np.float32(0.09651394), np.float32(0.10985201), np.float32(0.10802087), np.float32(0.10127538), np.float32(0.10456092), np.float32(0.11516217), np.float32(0.12472132), np.float32(0.112989984), np.float32(0.108335435), np.float32(0.11902656), np.float32(0.11864283), np.float32(0.10678657), np.float32(0.08669713), np.float32(0.08101556), np.float32(0.06979883), np.float32(0.05304915), np.float32(0.047756404), np.float32(0.037268274), np.float32(0.033898745), np.float32(0.030260805), np.float32(0.026199074), np.float32(0.023183962), np.float32(0.02496677), np.float32(0.031008258), np.float32(0.032467045), np.float32(0.030882824), np.float32(0.032147437), np.float32(0.03745769), np.float32(0.042642634), np.float32(0.044755027), np.float32(0.045744624), np.float32(0.05008402), np.float32(0.050054125), np.float32(0.052146498), np.float32(0.05678666), np.float32(0.060051743), np.float32(0.06392834), np.float32(0.066550985), np.float32(0.07269758), np.float32(0.07740714), np.float32(0.076805316), np.float32(0.077696756), np.float32(0.07896592), np.float32(0.084932), np.float32(0.08153582), np.float32(0.079087436), np.float32(0.08279167), np.float32(0.07598909), np.float32(0.06930153), np.float32(0.0719559), np.float32(0.07401802), np.float32(0.07298806), np.float32(0.072533764), np.float32(0.075114585), np.float32(0.07356716), np.float32(0.06647833), np.float32(0.07208197), np.float32(0.075447224), np.float32(0.074175976), np.float32(0.07270694), np.float32(0.07678961), np.float32(0.079256), np.float32(0.0805214), np.float32(0.08968768), np.float32(0.101502724), np.float32(0.11524194), np.float32(0.116098695), np.float32(0.11424149), np.float32(0.11693505), np.float32(0.12804139), np.float32(0.12670553), np.float32(0.13252409), np.float32(0.13246572), np.float32(0.12600398), np.float32(0.12691388), np.float32(0.12357746), np.float32(0.10825734), np.float32(0.09921402), np.float32(0.10960603), np.float32(0.11679367), np.float32(0.11032399), np.float32(0.10881685), np.float32(0.11951498), np.float32(0.11364339), np.float32(0.11226329), np.float32(0.113056675), np.float32(0.11144713), np.float32(0.107922405), np.float32(0.09062235), np.float32(0.08526131), np.float32(0.07623999), np.float32(0.078662924), np.float32(0.08006844), np.float32(0.072021864), np.float32(0.077573344), np.float32(0.082819566), np.float32(0.091371454), np.float32(0.09931817), np.float32(0.11722495), np.float32(0.13619947), np.float32(0.12941708), np.float32(0.13861322), np.float32(0.129457), np.float32(0.11416534), np.float32(0.1049366), np.float32(0.09608428), np.float32(0.089400925), np.float32(0.07837749), np.float32(0.07171298), np.float32(0.059536263), np.float32(0.052875336), np.float32(0.051617365), np.float32(0.057636436), np.float32(0.06217151), np.float32(0.06940192), np.float32(0.077126876), np.float32(0.10314498), np.float32(0.12446085), np.float32(0.123572715), np.float32(0.10819859), np.float32(0.09845522), np.float32(0.09124074), np.float32(0.070642725), np.float32(0.057083834), np.float32(0.06271497), np.float32(0.06690757), np.float32(0.075524256), np.float32(0.09265957), np.float32(0.11232229), np.float32(0.14082962), np.float32(0.15129769), np.float32(0.0023893907), np.float32(0.0023796186)], 'MGGVFSGDRVFNDSKAIHNVDKQMLHNHDPTLSVSTPEVTTEMHERLNFPKVELHLHLDGAVRFDTLIDLSQQKGIPLAGAKTVEELKKVLVTHEPANLSKVLEAFEIFLPVIRGDLAAIERVAYELCEDQHNNGVVYFEGRYSPHLLLCNDYPEVTAAHVVAAVKKGFDRGEKQFGIKARSILCCIRGLDKKFPQLILDLATDLKQLGVVAIDVAGSAHGADEQYEPEVVAAFQEAHKRGIHRTVHAGESGGPKEVIKAIEDMYAERIGHGYRVMRDEEMYLEHFVNSKNVHLEACPYSSVMTGAVPLDWKNHPIARWAKDDVNFSVSRDDPTCFDNSMLSELTLVHKQIGLDVHQLWKAQLNAARSCFLPEDEKAELVKRVEAGEPPRP': [np.float32(0.958496), np.float32(0.93257797), np.float32(0.9447952), np.float32(0.91775906), np.float32(0.91596377), np.float32(0.86155576), np.float32(0.88163036), np.float32(0.80521697), np.float32(0.78940934), np.float32(0.76420945), np.float32(0.66325986), np.float32(0.6750398), np.float32(0.6405348), np.float32(0.42134753), np.float32(0.45709375), np.float32(0.5878958), np.float32(0.5034794), np.float32(0.45580778), np.float32(0.44899654), np.float32(0.46776566), np.float32(0.44760686), np.float32(0.44912213), np.float32(0.4959675), np.float32(0.5363681), np.float32(0.5503713), np.float32(0.5286238), np.float32(0.5633146), np.float32(0.48278546), np.float32(0.5053898), np.float32(0.5398996), np.float32(0.5516203), np.float32(0.4701677), np.float32(0.45753196), np.float32(0.5269986), np.float32(0.49230134), np.float32(0.4802631), np.float32(0.450752), np.float32(0.44751984), np.float32(0.43057328), np.float32(0.40166396), np.float32(0.27986076), np.float32(0.28005487), np.float32(0.2680155), np.float32(0.22722769), np.float32(0.17489555), np.float32(0.162814), np.float32(0.16175762), np.float32(0.15827882), np.float32(0.17338195), np.float32(0.15341716), np.float32(0.12462644), np.float32(0.14993143), np.float32(0.13865036), np.float32(0.12620598), np.float32(0.107414745), np.float32(0.1121492), np.float32(0.09895885), np.float32(0.08447516), np.float32(0.07908002), np.float32(0.08617361), np.float32(0.08385193), np.float32(0.09271546), np.float32(0.10096334), np.float32(0.091389745), np.float32(0.091198646), np.float32(0.09626747), np.float32(0.11464313), np.float32(0.11454852), np.float32(0.11801537), np.float32(0.11906317), np.float32(0.13105665), np.float32(0.1222157), np.float32(0.12424366), np.float32(0.13133454), np.float32(0.13244013), np.float32(0.116875485), np.float32(0.119659916), np.float32(0.12626441), np.float32(0.11667189), np.float32(0.113901466), np.float32(0.11274116), np.float32(0.12097447), np.float32(0.13028823), np.float32(0.13773626), np.float32(0.13024339), np.float32(0.12919836), np.float32(0.1168196), np.float32(0.10555262), np.float32(0.11059822), np.float32(0.10685642), np.float32(0.09026384), np.float32(0.08127414), np.float32(0.08722377), np.float32(0.07604442), np.float32(0.05713191), np.float32(0.06358753), np.float32(0.06862922), np.float32(0.056671605), np.float32(0.048471697), np.float32(0.056919534), np.float32(0.0533516), np.float32(0.046545908), np.float32(0.05280466), np.float32(0.05839422), np.float32(0.05985795), np.float32(0.05203967), np.float32(0.052590057), np.float32(0.047366217), np.float32(0.04039195), np.float32(0.03827136), np.float32(0.037507113), np.float32(0.036544688), np.float32(0.032598916), np.float32(0.030420396), np.float32(0.033062242), np.float32(0.03226839), np.float32(0.02804665), np.float32(0.032482), np.float32(0.039019514), np.float32(0.040981762), np.float32(0.044621322), np.float32(0.050842244), np.float32(0.05944712), np.float32(0.05562048), np.float32(0.05446853), np.float32(0.059977192), np.float32(0.05578764), np.float32(0.048644442), np.float32(0.04731179), np.float32(0.05136851), np.float32(0.050598502), np.float32(0.049266014), np.float32(0.05593579), np.float32(0.058329053), np.float32(0.05403073), np.float32(0.057482224), np.float32(0.06330363), np.float32(0.054081623), np.float32(0.049643695), np.float32(0.05659089), np.float32(0.05984195), np.float32(0.049091395), np.float32(0.045023117), np.float32(0.047345016), np.float32(0.03896471), np.float32(0.03215643), np.float32(0.027699228), np.float32(0.029157046), np.float32(0.029448276), np.float32(0.027681299), np.float32(0.028265351), np.float32(0.031618863), np.float32(0.029840546), np.float32(0.028779788), np.float32(0.026502062), np.float32(0.031550962), np.float32(0.035540737), np.float32(0.037564367), np.float32(0.04521426), np.float32(0.057650723), np.float32(0.064423524), np.float32(0.07614784), np.float32(0.09907969), np.float32(0.102428965), np.float32(0.08912985), np.float32(0.08823979), np.float32(0.08237537), np.float32(0.080247335), np.float32(0.0749338), np.float32(0.084163554), np.float32(0.08765619), np.float32(0.07921217), np.float32(0.076969646), np.float32(0.08211581), np.float32(0.080341294), np.float32(0.07565369), np.float32(0.08185549), np.float32(0.08566458), np.float32(0.07526455), np.float32(0.072851464), np.float32(0.080610424), np.float32(0.08610648), np.float32(0.07101949), np.float32(0.058895085), np.float32(0.059417147), np.float32(0.051689178), np.float32(0.041408107), np.float32(0.03891306), np.float32(0.042727895), np.float32(0.039601833), np.float32(0.038639475), np.float32(0.041169666), np.float32(0.04452226), np.float32(0.04110735), np.float32(0.04667399), np.float32(0.05827037), np.float32(0.05594859), np.float32(0.056952868), np.float32(0.06263358), np.float32(0.06697179), np.float32(0.062108893), np.float32(0.057945136), np.float32(0.06136591), np.float32(0.056888957), np.float32(0.04620722), np.float32(0.038983405), np.float32(0.045562226), np.float32(0.04596807), np.float32(0.046073966), np.float32(0.05076244), np.float32(0.060956415), np.float32(0.078482196), np.float32(0.091641404), np.float32(0.12861007), np.float32(0.1284189), np.float32(0.13699771), np.float32(0.13356917), np.float32(0.15044138), np.float32(0.12549533), np.float32(0.10429092), np.float32(0.113468096), np.float32(0.12377138), np.float32(0.11527301), np.float32(0.12596522), np.float32(0.14504907), np.float32(0.13326931), np.float32(0.1256554), np.float32(0.13290669), np.float32(0.1393322), np.float32(0.142234), np.float32(0.1408789), np.float32(0.14378151), np.float32(0.13680238), np.float32(0.1309813), np.float32(0.13232249), np.float32(0.12899657), np.float32(0.1294088), np.float32(0.13506672), np.float32(0.14038032), np.float32(0.15806986), np.float32(0.16028471), np.float32(0.14804648), np.float32(0.15812439), np.float32(0.16892818), np.float32(0.16427305), np.float32(0.15999317), np.float32(0.15984686), np.float32(0.15733412), np.float32(0.15290982), np.float32(0.1456188), np.float32(0.1430563), np.float32(0.1273686), np.float32(0.10387468), np.float32(0.09369043), np.float32(0.10156588), np.float32(0.10610757), np.float32(0.10066422), np.float32(0.10040126), np.float32(0.09837873), np.float32(0.09527901), np.float32(0.09795441), np.float32(0.092452995), np.float32(0.08436459), np.float32(0.07028196), np.float32(0.05633674), np.float32(0.05912425), np.float32(0.06045023), np.float32(0.051516794), np.float32(0.052040588), np.float32(0.05590485), np.float32(0.05847274), np.float32(0.048364624), np.float32(0.05349819), np.float32(0.061782375), np.float32(0.057206403), np.float32(0.052980516), np.float32(0.061682973), np.float32(0.0674033), np.float32(0.07168713), np.float32(0.06758744), np.float32(0.06313683), np.float32(0.06575263), np.float32(0.06082535), np.float32(0.060474314), np.float32(0.0619568), np.float32(0.058031786), np.float32(0.057896353), np.float32(0.05647002), np.float32(0.05865738), np.float32(0.05629272), np.float32(0.053059407), np.float32(0.049364854), np.float32(0.050259206), np.float32(0.055886455), np.float32(0.05771208), np.float32(0.06144309), np.float32(0.07393069), np.float32(0.06894816), np.float32(0.07316508), np.float32(0.06540109), np.float32(0.06662757), np.float32(0.07383586), np.float32(0.07099033), np.float32(0.066335365), np.float32(0.082981594), np.float32(0.07383136), np.float32(0.089302815), np.float32(0.085783176), np.float32(0.10478144), np.float32(0.116721526), np.float32(0.13167219), np.float32(0.15264787), np.float32(0.16018352), np.float32(0.16053581), np.float32(0.16103625), np.float32(0.1712937), np.float32(0.15990858), np.float32(0.15785752), np.float32(0.17162538), np.float32(0.19542518), np.float32(0.19255708), np.float32(0.20909312), np.float32(0.21378148), np.float32(0.23105527), np.float32(0.22110456), np.float32(0.20588146), np.float32(0.2294225), np.float32(0.22686474), np.float32(0.22645886), np.float32(0.22046578), np.float32(0.18348402), np.float32(0.1785531), np.float32(0.1739839), np.float32(0.16011374), np.float32(0.14968146), np.float32(0.13781512), np.float32(0.13636573), np.float32(0.12676063), np.float32(0.12766707), np.float32(0.12370675), np.float32(0.12107155), np.float32(0.11945879), np.float32(0.11436242), np.float32(0.0969203), np.float32(0.08981058), np.float32(0.088009976), np.float32(0.07651466), np.float32(0.06838927), np.float32(0.0728229), np.float32(0.073793314), np.float32(0.068194956), np.float32(0.06427081), np.float32(0.07124135), np.float32(0.08092332), np.float32(0.079459175), np.float32(0.0791549), np.float32(0.087633334), np.float32(0.095859654), np.float32(0.10065258), np.float32(0.10537834), np.float32(0.11118295), np.float32(0.11317621), np.float32(0.12188364), np.float32(0.13454887), np.float32(0.14260672), np.float32(0.14990506), np.float32(0.15554759), np.float32(0.16570318), np.float32(0.16201925), np.float32(0.18535958), np.float32(0.20210311), np.float32(0.22076765), np.float32(0.22703542), np.float32(0.27251035), np.float32(0.29464558), np.float32(0.34276325), np.float32(0.35029027), np.float32(0.4329818), np.float32(0.49755064), np.float32(0.5484633), np.float32(0.60104895), np.float32(0.6370622), np.float32(0.65908587), np.float32(0.73659545), np.float32(0.7492725), np.float32(0.7594767), np.float32(0.7411651), np.float32(0.7355832), np.float32(0.7497055), np.float32(0.78401804), np.float32(0.75355697)], 'MWLPAPYKAPAHLDGTVAGDYGFDPLGLGSDPTRLKYYQEAELMNARWAMMAVAGIVGTEIAGIEPRWWEAGTEDYGFPPQALLAVQLPVMGYLENKRIQGWLATGSSGVNETFPFDPMGMGSKDEKMKLKEIKNGRAAMIAFVGIVVQGIVYREGPVAALKDHVANPFGCNMATNIMNIPVNLA': [np.float32(0.8386369), np.float32(0.7831768), np.float32(0.72593087), np.float32(0.6585489), np.float32(0.72412646), np.float32(0.6851137), np.float32(0.6393091), np.float32(0.6548624), np.float32(0.69245905), np.float32(0.69094884), np.float32(0.68526196), np.float32(0.7081695), np.float32(0.62472504), np.float32(0.57657295), np.float32(0.536868), np.float32(0.56187236), np.float32(0.5887265), np.float32(0.59950644), np.float32(0.6829908), np.float32(0.67085874), np.float32(0.67225134), np.float32(0.6981054), np.float32(0.6847729), np.float32(0.66314006), np.float32(0.5931837), np.float32(0.56923085), np.float32(0.49412185), np.float32(0.47932634), np.float32(0.4254862), np.float32(0.31143504), np.float32(0.25961322), np.float32(0.22596575), np.float32(0.16952857), np.float32(0.16771488), np.float32(0.15404911), np.float32(0.15250558), np.float32(0.12600881), np.float32(0.117168754), np.float32(0.10567376), np.float32(0.08681181), np.float32(0.081210695), np.float32(0.07103908), np.float32(0.06397286), np.float32(0.053301793), np.float32(0.04692302), np.float32(0.045996714), np.float32(0.0447163), np.float32(0.0498303), np.float32(0.048379257), np.float32(0.043879885), np.float32(0.046971846), np.float32(0.041262414), np.float32(0.03058658), np.float32(0.03254018), np.float32(0.033514895), np.float32(0.035306524), np.float32(0.032266565), np.float32(0.03118918), np.float32(0.03738223), np.float32(0.038008146), np.float32(0.042404022), np.float32(0.05543642), np.float32(0.07029458), np.float32(0.07547528), np.float32(0.08208692), np.float32(0.094004534), np.float32(0.09149372), np.float32(0.09014771), np.float32(0.100824706), np.float32(0.10959339), np.float32(0.10104976), np.float32(0.08667596), np.float32(0.07579968), np.float32(0.08062344), np.float32(0.0756516), np.float32(0.06913222), np.float32(0.061284553), np.float32(0.06552035), np.float32(0.061352286), np.float32(0.051112514), np.float32(0.054343123), np.float32(0.058593642), np.float32(0.0488702), np.float32(0.049465086), np.float32(0.05357206), np.float32(0.058410153), np.float32(0.05443285), np.float32(0.04649035), np.float32(0.045293786), np.float32(0.044432342), np.float32(0.043102242), np.float32(0.039585453), np.float32(0.042699084), np.float32(0.060178723), np.float32(0.06277322), np.float32(0.0725338), np.float32(0.08034954), np.float32(0.09474974), np.float32(0.09726275), np.float32(0.101684794), np.float32(0.12010831), np.float32(0.12790617), np.float32(0.13053243), np.float32(0.118845716), np.float32(0.12841399), np.float32(0.1351688), np.float32(0.14151733), np.float32(0.1486339), np.float32(0.15108846), np.float32(0.14050241), np.float32(0.13054499), np.float32(0.15354125), np.float32(0.1732296), np.float32(0.17842333), np.float32(0.21919292), np.float32(0.23575383), np.float32(0.25095195), np.float32(0.24218315), np.float32(0.2234181), np.float32(0.23436779), np.float32(0.23879158), np.float32(0.22216637), np.float32(0.23555082), np.float32(0.22621764), np.float32(0.21135893), np.float32(0.21155113), np.float32(0.21067296), np.float32(0.21142453), np.float32(0.18993688), np.float32(0.19064072), np.float32(0.1738414), np.float32(0.155476), np.float32(0.15135954), np.float32(0.1285081), np.float32(0.13437945), np.float32(0.15903875), np.float32(0.16688406), np.float32(0.13938008), np.float32(0.1442356), np.float32(0.1070311), np.float32(0.09804327), np.float32(0.09929295), np.float32(0.077231646), np.float32(0.06525237), np.float32(0.048976764), np.float32(0.051064804), np.float32(0.042594668), np.float32(0.041589223), np.float32(0.040583793), np.float32(0.038449988), np.float32(0.045493256), np.float32(0.054347865), np.float32(0.06113085), np.float32(0.068756856), np.float32(0.08318745), np.float32(0.10022942), np.float32(0.11385814), np.float32(0.1253356), np.float32(0.15381846), np.float32(0.13912071), np.float32(0.15459643), np.float32(0.14022768), np.float32(0.14483832), np.float32(0.1433794), np.float32(0.14953853), np.float32(0.13766594), np.float32(0.13466857), np.float32(0.11761309), np.float32(0.10225941), np.float32(0.13294637), np.float32(0.14440429), np.float32(0.14066648), np.float32(0.21287818), np.float32(0.29098353), np.float32(0.1911172), np.float32(0.14056358), np.float32(0.11584233), np.float32(0.12791437), np.float32(0.124985665), np.float32(0.09656035), np.float32(0.10003588), np.float32(0.07648486), np.float32(0.075361796), np.float32(0.12242563), np.float32(0.0025760932)], 'MFRGIYHGKQCHAADIPAVLARARAAGVDRIIIRCFAAGHSPFRFLFLAYGSDLVCLISRFLGLVRRKVTGGSLKESREALEIAETDGELSCFDAACFDYVLLGAFKVFVVMCLRSCDVLVRCREAVLHGGRAPDEMRGRGGLYSIPVSLLTPEIGVCLSRLDYVNSALLNEFEESGDPEGHFQALLALAKEGIAKGKVVAVGECGLDYDRLHFCPSDVQKKYFKKQFELAEAVKLPMFLHMRAAGEDFCEIVSENLHRFPGGVTHSFTGTSEDRDKLLSFEKMFIDGMFRGIYHGKQCHAADIPAVLARAWASGVDRIIVTGGSLKESREALEIAETDGRLFCTVGVHPTRCGEFEESGDPEGHFQALLALAKEGIAKGKQWESVVWIMIDFTFVHRMYFKKQFELAEAVKLPMFLHMRAAGEDFCEIVSENLYRFPGGVTHSFTGTAEDRDKLLSFENMFIGINGCSLKTSENIEVLQGIPAERMMIETDSPYCDIKNTHAGIKFVKSVWPSKKKEKYEPDSTVKGRNEPCLVRQVLEVVAGCKGIADIKGLSKTLYHNTCRLFFPQDLDASADAQLESELLSIGVCEKNSRRH': [np.float32(0.835585), np.float32(0.8202771), np.float32(0.8092479), np.float32(0.82666403), np.float32(0.7880915), np.float32(0.8167154), np.float32(0.7852974), np.float32(0.7142898), np.float32(0.6670756), np.float32(0.54495215), np.float32(0.32250336), np.float32(0.16518556), np.float32(0.26877448), np.float32(0.16022292), np.float32(0.14379689), np.float32(0.13288438), np.float32(0.13630672), np.float32(0.13405658), np.float32(0.13276564), np.float32(0.10541725), np.float32(0.100068785), np.float32(0.08073341), np.float32(0.08396495), np.float32(0.07972381), np.float32(0.084920995), np.float32(0.0940292), np.float32(0.09808628), np.float32(0.09502698), np.float32(0.117384814), np.float32(0.1154033), np.float32(0.108067304), np.float32(0.11340601), np.float32(0.10615642), np.float32(0.110624276), np.float32(0.11785719), np.float32(0.112917356), np.float32(0.091863394), np.float32(0.07061651), np.float32(0.06989133), np.float32(0.069857225), np.float32(0.066122524), np.float32(0.09334181), np.float32(0.08186472), np.float32(0.07857493), np.float32(0.08110528), np.float32(0.085820645), np.float32(0.09422333), np.float32(0.09166662), np.float32(0.07226052), np.float32(0.08683701), np.float32(0.102768116), np.float32(0.09534683), np.float32(0.09035012), np.float32(0.07025048), np.float32(0.06496877), np.float32(0.08022208), np.float32(0.070087954), np.float32(0.09202786), np.float32(0.12274443), np.float32(0.16342914), np.float32(0.18130043), np.float32(0.18988156), np.float32(0.26043034), np.float32(0.32194084), np.float32(0.33768007), np.float32(0.35273287), np.float32(0.4691248), np.float32(0.5074888), np.float32(0.54597515), np.float32(0.51059777), np.float32(0.5627902), np.float32(0.56653714), np.float32(0.53944576), np.float32(0.51454216), np.float32(0.53113633), np.float32(0.5695717), np.float32(0.5928302), np.float32(0.59583366), np.float32(0.59246385), np.float32(0.59747165), np.float32(0.51868045), np.float32(0.5294247), np.float32(0.52125186), np.float32(0.46388024), np.float32(0.38271523), np.float32(0.35848838), np.float32(0.33088943), np.float32(0.21171358), np.float32(0.1876238), np.float32(0.18320192), np.float32(0.1341084), np.float32(0.12682536), np.float32(0.12778746), np.float32(0.10494423), np.float32(0.07713682), np.float32(0.062115002), np.float32(0.058734547), np.float32(0.044489563), np.float32(0.034140788), np.float32(0.029759591), np.float32(0.027411923), np.float32(0.023731316), np.float32(0.021828907), np.float32(0.025671525), np.float32(0.029119754), np.float32(0.035556946), np.float32(0.038133174), np.float32(0.038549595), np.float32(0.03683492), np.float32(0.03810227), np.float32(0.044010654), np.float32(0.04372881), np.float32(0.04908434), np.float32(0.052983), np.float32(0.047568448), np.float32(0.05236525), np.float32(0.05888607), np.float32(0.06899692), np.float32(0.06143284), np.float32(0.05733227), np.float32(0.06355597), np.float32(0.064878225), np.float32(0.06896028), np.float32(0.08590661), np.float32(0.094449826), np.float32(0.10488947), np.float32(0.1265867), np.float32(0.12916113), np.float32(0.14721423), np.float32(0.16052379), np.float32(0.16892074), np.float32(0.20856497), np.float32(0.20624156), np.float32(0.19664806), np.float32(0.19952488), np.float32(0.24016033), np.float32(0.24969651), np.float32(0.24272281), np.float32(0.23798954), np.float32(0.24496777), np.float32(0.24483816), np.float32(0.19372357), np.float32(0.23706724), np.float32(0.24745764), np.float32(0.18285255), np.float32(0.1652339), np.float32(0.13243224), np.float32(0.0999638), np.float32(0.07646604), np.float32(0.07046912), np.float32(0.059189882), np.float32(0.05240304), np.float32(0.0486491), np.float32(0.042474005), np.float32(0.04241789), np.float32(0.043308794), np.float32(0.04080095), np.float32(0.03779549), np.float32(0.039016224), np.float32(0.04163442), np.float32(0.043792635), np.float32(0.041177478), np.float32(0.04651685), np.float32(0.053268023), np.float32(0.05858385), np.float32(0.063509725), np.float32(0.06415026), np.float32(0.068366826), np.float32(0.0740335), np.float32(0.077545166), np.float32(0.07806859), np.float32(0.07937882), np.float32(0.08080659), np.float32(0.0742453), np.float32(0.0690709), np.float32(0.06210376), np.float32(0.059723377), np.float32(0.057756063), np.float32(0.05608159), np.float32(0.058536936), np.float32(0.06377921), np.float32(0.067500286), np.float32(0.06778011), np.float32(0.0653129), np.float32(0.07221866), np.float32(0.07677739), np.float32(0.072297804), np.float32(0.061476838), np.float32(0.054687977), np.float32(0.04981747), np.float32(0.044637356), np.float32(0.041978363), np.float32(0.04146415), np.float32(0.036383294), np.float32(0.04035014), np.float32(0.041255705), np.float32(0.04200568), np.float32(0.042263556), np.float32(0.05277271), np.float32(0.056715645), np.float32(0.054148495), np.float32(0.06288221), np.float32(0.06626644), np.float32(0.05551704), np.float32(0.05461998), np.float32(0.055211063), np.float32(0.05813718), np.float32(0.0542085), np.float32(0.046837356), np.float32(0.05260102), np.float32(0.055756375), np.float32(0.05341573), np.float32(0.053421184), np.float32(0.06356556), np.float32(0.07544037), np.float32(0.077690184), np.float32(0.07110365), np.float32(0.07900735), np.float32(0.07513409), np.float32(0.07560308), np.float32(0.07583343), np.float32(0.081268854), np.float32(0.074351735), np.float32(0.0742231), np.float32(0.0741382), np.float32(0.06956915), np.float32(0.06737253), np.float32(0.06448459), np.float32(0.06331193), np.float32(0.060067493), np.float32(0.05136249), np.float32(0.05243885), np.float32(0.053576134), np.float32(0.048348293), np.float32(0.043338418), np.float32(0.047166005), np.float32(0.052059423), np.float32(0.039103422), np.float32(0.028817097), np.float32(0.03099871), np.float32(0.028134057), np.float32(0.022797728), np.float32(0.024093587), np.float32(0.028389173), np.float32(0.027200138), np.float32(0.025711622), np.float32(0.028389849), np.float32(0.030556453), np.float32(0.030056844), np.float32(0.031127613), np.float32(0.039304078), np.float32(0.041490424), np.float32(0.044787146), np.float32(0.045535017), np.float32(0.05199662), np.float32(0.05510103), np.float32(0.048012353), np.float32(0.053860117), np.float32(0.055547275), np.float32(0.05234816), np.float32(0.05564097), np.float32(0.0621536), np.float32(0.071183905), np.float32(0.07202074), np.float32(0.09885311), np.float32(0.1157116), np.float32(0.108856626), np.float32(0.09404442), np.float32(0.09845688), np.float32(0.094555095), np.float32(0.10282921), np.float32(0.101092674), np.float32(0.11493483), np.float32(0.111119166), np.float32(0.09949758), np.float32(0.09853476), np.float32(0.09605975), np.float32(0.089665204), np.float32(0.078355126), np.float32(0.07331778), np.float32(0.06819938), np.float32(0.058651574), np.float32(0.054530572), np.float32(0.05433443), np.float32(0.048868883), np.float32(0.04819128), np.float32(0.04821134), np.float32(0.04244748), np.float32(0.03933391), np.float32(0.03519
```
