## Supplementary Data 1 for "Blockiness as Determinant of Liquid Phase Formation by Polypeptide-Like Polymers in Stickers-Spacers Paradigm": IDR_scores.txt (part 246 of 482)

```
6003), np.float32(0.035831794), np.float32(0.035413425), np.float32(0.029281644), np.float32(0.03204195), np.float32(0.031384867), np.float32(0.025257241), np.float32(0.02436475), np.float32(0.024062622), np.float32(0.026471555), np.float32(0.02379686), np.float32(0.022539752), np.float32(0.02502394), np.float32(0.028896278), np.float32(0.03126094), np.float32(0.032667648), np.float32(0.03420609), np.float32(0.033036955), np.float32(0.030509993), np.float32(0.02868186), np.float32(0.024685048), np.float32(0.023353737), np.float32(0.021401275), np.float32(0.02275597), np.float32(0.022046596), np.float32(0.021624237), np.float32(0.022987777), np.float32(0.027534483), np.float32(0.0266028), np.float32(0.02954367), np.float32(0.03714138), np.float32(0.036868162), np.float32(0.036488082), np.float32(0.038799543), np.float32(0.04090206), np.float32(0.038311455), np.float32(0.041198015), np.float32(0.04362504), np.float32(0.044959337), np.float32(0.044735186), np.float32(0.049951453), np.float32(0.04895621), np.float32(0.05187768), np.float32(0.05411521), np.float32(0.058071613), np.float32(0.056007512), np.float32(0.061454974), np.float32(0.059062127), np.float32(0.056325316), np.float32(0.057551455), np.float32(0.05130598), np.float32(0.051174957), np.float32(0.0536686), np.float32(0.048931055), np.float32(0.04763822), np.float32(0.054204937), np.float32(0.05895707), np.float32(0.061758894), np.float32(0.06377083), np.float32(0.070666164), np.float32(0.07265362), np.float32(0.06862537), np.float32(0.06903934), np.float32(0.06683649), np.float32(0.065331206), np.float32(0.06688267), np.float32(0.0731553), np.float32(0.06753163), np.float32(0.06194482), np.float32(0.06847105), np.float32(0.06900271), np.float32(0.06462333), np.float32(0.05567414), np.float32(0.061968543), np.float32(0.06275981), np.float32(0.055774353), np.float32(0.05263255), np.float32(0.054479297), np.float32(0.060193207), np.float32(0.06146993), np.float32(0.071924694), np.float32(0.07623853), np.float32(0.067198575), np.float32(0.063621685), np.float32(0.05783751), np.float32(0.049262702), np.float32(0.040242538), np.float32(0.03661531), np.float32(0.03569221), np.float32(0.037648946), np.float32(0.033321697), np.float32(0.035749353), np.float32(0.039293908), np.float32(0.041364595), np.float32(0.039978318), np.float32(0.03580292), np.float32(0.03991867), np.float32(0.037327923), np.float32(0.033563323), np.float32(0.03062901), np.float32(0.028698096), np.float32(0.030545253), np.float32(0.029308295), np.float32(0.029918423), np.float32(0.026859164), np.float32(0.025525853), np.float32(0.025848921), np.float32(0.020765504), np.float32(0.025328087), np.float32(0.030652111), np.float32(0.033182707), np.float32(0.0348058), np.float32(0.03803438), np.float32(0.04109923), np.float32(0.041750982), np.float32(0.04348638), np.float32(0.04841513), np.float32(0.050879776), np.float32(0.04923183), np.float32(0.053921614), np.float32(0.059890933), np.float32(0.05724066), np.float32(0.054396242), np.float32(0.05787364), np.float32(0.06306254), np.float32(0.049840346), np.float32(0.038988877), np.float32(0.03871759), np.float32(0.034183282), np.float32(0.025932893), np.float32(0.026941314), np.float32(0.032534182), np.float32(0.032025553), np.float32(0.030456355), np.float32(0.03154729), np.float32(0.031467043), np.float32(0.030620027), np.float32(0.03232882), np.float32(0.03769533), np.float32(0.041581422), np.float32(0.04211446), np.float32(0.04413668), np.float32(0.051478222), np.float32(0.052567933), np.float32(0.049081415), np.float32(0.051425453), np.float32(0.052836914), np.float32(0.05247286), np.float32(0.05528863), np.float32(0.06813481), np.float32(0.08015025), np.float32(0.082804166), np.float32(0.093950495), np.float32(0.101857886), np.float32(0.1054367), np.float32(0.07877438), np.float32(0.082283646), np.float32(0.080320016), np.float32(0.086500555), np.float32(0.08277968), np.float32(0.08644558), np.float32(0.08239117), np.float32(0.07788997), np.float32(0.06727648), np.float32(0.06261006), np.float32(0.058056567), np.float32(0.057937227), np.float32(0.05114622), np.float32(0.0541586), np.float32(0.05039962), np.float32(0.05234801), np.float32(0.050220244), np.float32(0.05129721), np.float32(0.05299564), np.float32(0.05157644), np.float32(0.043385994), np.float32(0.043923315), np.float32(0.040933467), np.float32(0.03771409), np.float32(0.04087013), np.float32(0.04436366), np.float32(0.04357733), np.float32(0.04309439), np.float32(0.04395346), np.float32(0.05509095), np.float32(0.066144496), np.float32(0.068218015), np.float32(0.07793447), np.float32(0.07999396), np.float32(0.08074526), np.float32(0.08417463), np.float32(0.09322132), np.float32(0.090346925), np.float32(0.099691495), np.float32(0.095427684), np.float32(0.09348138), np.float32(0.09282178), np.float32(0.08311079), np.float32(0.0924079), np.float32(0.10377634), np.float32(0.10004083), np.float32(0.10678407), np.float32(0.10996646), np.float32(0.09741889), np.float32(0.08738759), np.float32(0.09421617), np.float32(0.087062694), np.float32(0.07974652), np.float32(0.08357946), np.float32(0.080065265), np.float32(0.085831545), np.float32(0.09212616), np.float32(0.10632129), np.float32(0.11601538), np.float32(0.13540745), np.float32(0.15266366), np.float32(0.1691736), np.float32(0.18215664), np.float32(0.21335588), np.float32(0.22720376), np.float32(0.22360148), np.float32(0.26519212), np.float32(0.2985945), np.float32(0.31814578), np.float32(0.40648404), np.float32(0.39897883), np.float32(0.39876914), np.float32(0.40593886), np.float32(0.4831994), np.float32(0.50039256), np.float32(0.5282359), np.float32(0.5319193), np.float32(0.4850835), np.float32(0.49693626), np.float32(0.5239945), np.float32(0.5111991), np.float32(0.45969868), np.float32(0.41976735), np.float32(0.3916915), np.float32(0.35799277), np.float32(0.36672685), np.float32(0.29072702), np.float32(0.26966467), np.float32(0.25084952), np.float32(0.18816273), np.float32(0.17053579), np.float32(0.121562585), np.float32(0.09460267), np.float32(0.08661172), np.float32(0.10053106), np.float32(0.0990991), np.float32(0.10593207), np.float32(0.09998212), np.float32(0.09431832), np.float32(0.0970485), np.float32(0.1073767), np.float32(0.11392223), np.float32(0.12032562), np.float32(0.11959443), np.float32(0.10573855), np.float32(0.10489746), np.float32(0.10288516), np.float32(0.10179631), np.float32(0.10106185), np.float32(0.10871418), np.float32(0.109991476), np.float32(0.103431456), np.float32(0.102209084), np.float32(0.11311739), np.float32(0.1225286), np.float32(0.12459384), np.float32(0.13280958), np.float32(0.15075941), np.float32(0.1563554), np.float32(0.16158983), np.float32(0.15298888), np.float32(0.152149), np.float32(0.17571412), np.float32(0.17694081), np.float32(0.18174845), np.float32(0.18374668), np.float32(0.19552776), np.float32(0.17871122), np.float32(0.1836358), np.float32(0.17370921), np.float32(0.17517923), np.float32(0.19245367), np.float32(0.19179136), np.float32(0.22806112), np.float32(0.25358534), np.float32(0.27827546), np.float32(0.26318854), np.float32(0.2521446), np.float32(0.26205146), np.float32(0.26534054), np.float32(0.25293976), np.float32(0.24946572), np.float32(0.26514363), np.float32(0.2699807), np.float32(0.32999292), np.float32(0.38859662), np.float32(0.40890646), np.float32(0.48760954), np.float32(0.49833983), np.float32(0.4998794), np.float32(0.56429493), np.float32(0.6302875)], 'MPSSPSPPTLCTLLPSSSSSSSGHPHHPRQPTAAGGWLPPRLRSSGAKPPPTPRLESPTTRQQQQAPRRLLGSDRRLSALVHRGDLDAALRLVESSPRPPDAALANRLVRDLCRRGRPDDAERVVGACGPAATVVAYGALTDGYCRAGRLGDARRVVGGMPVQPNAYTYNPLIHTLCERGQVRDALSVLDDMLCRGCAPDVVTYNILLEATCKGRGYRQAMELIDLMRAEGCTPNNVTYNVLMDGMCGEGDVDDALELLRNLPSHGCKPSTVNYNTVLKGLCSAERWGDADELVTEMLRENCPPNEATFNVVIYSLCRKGLLQQAIQLLEKMSKHGCTANIVTYNAIINGLCEQRNVDGAMGLLSKMKSYGCKPDIVTYNTLLKGLCSAARWVDAEELMDNMTQNGCLPDNVTFNTLIGFLCQKGLMVDAIEVFKQMPDKGCIPNSITYSTIISGLAKATKLDQALELFNEMGHKGFNPDKIYQLLAECLNDDDTIEEAIQTVRKLQDSGISPHTVLYNAILLGLCRNGKTEFAIDIMAYMVSSGCMPDDLTYVILIEGLAYEGYLNEARELLIKLCSRDVLVNSLIKSEALLVSRRDAVRRLLFFSNPSPPSSPTSTLPKLPEFHTLQILIRIPSTPPPPSRGTRRDASVEQRPCAEVKPGKPYTHTHIPRLGRLRLTQATLGGEAGKVEKGGGGKKNVVQLQCTVKNKDPVFLCALVPGQSETCHLELEFEEKHVTFSVLGPRSVHLAGYYIGDVYGEEIDDSDTGSDSLQGSDDDAFLDTDDDDSGADDGTVLIPLSPGNLDGEDDDSEYDSEDDDSEMIYNQRRGKSSVVIEEIQEDDKPAAGGAQKGSNKKQTSENGDDSKLQLVVRTPPAESLESEDEDGFPVSFSESKKRTDGSSKKKGNLNNKMSTEYRKRKSSAVGDHHDPSGEVKDENDGVSKKNKKAKAKKTAVGGVEKEIKQEDSPADLVDAKQKKNKNKNTSEAEAGAHQNTDKTKHIHTDAEEDTAQEASKKKKNKKKKTQEKNESENQTPKTQEKNAKGNQTSNTDLTGSESKKQPLQTRTFGNGMIIEEIEMGKPDGKKASPGKKVSVKYIGKLKNGTIFDSTVGRRAFDFRLGIGEVIKGWDIGINGMRVGDKRRLTIPPSMGYGNKRMGPIPQNSTLVFDVELVNVKLQAYQCAIAYMNVYIDAIIYGSTVQMVTRLSEQSGERPENDQAEPYCTGPSLHA': [np.float32(0.97509956), np.float32(0.9751272), np.float32(0.97666556), np.float32(0.97833586), np.float32(0.9807812), np.float32(0.9817409), np.float32(0.9813995), np.float32(0.9804991), np.float32(0.9810147), np.float32(0.9811638), np.float32(0.9815669), np.float32(0.98027956), np.float32(0.97965896), np.float32(0.9799555), np.float32(0.9790142), np.float32(0.9798314), np.float32(0.9812362), np.float32(0.9825867), np.float32(0.98306805), np.float32(0.9836806), np.float32(0.98407537), np.float32(0.98423684), np.float32(0.9846539), np.float32(0.9852819), np.float32(0.98542225), np.float32(0.9859455), np.float32(0.9861114), np.float32(0.98603433), np.float32(0.9860698), np.float32(0.9864703), np.float32(0.9867612), np.float32(0.98685545), np.float32(0.986863), np.float32(0.9870838), np.float32(0.9870877), np.float32(0.9872126), np.float32(0.98719436), np.float32(0.98728347), np.float32(0.98727196), np.float32(0.98743963), np.float32(0.98769605), np.float32(0.98736054), np.float32(0.9873913), np.float32(0.98747116), np.float32(0.98733354), np.float32(0.98675436), np.float32(0.98630375), np.float32(0.98645556), np.float32(0.98650974), np.float32(0.98621166), np.float32(0.9859942), np.float32(0.9859977), np.float32(0.98519045), np.float32(0.9844244), np.float32(0.9827383), np.float32(0.98248637), np.float32(0.98247725), np.float32(0.98119766), np.float32(0.9787369), np.float32(0.97671074), np.float32(0.9742313), np.float32(0.96608603), np.float32(0.95987713), np.float32(0.9556333), np.float32(0.95003647), np.float32(0.9371854), np.float32(0.9203178), np.float32(0.9021549), np.float32(0.8823664), np.float32(0.8657048), np.float32(0.84606016), np.float32(0.8234571), np.float32(0.7887171), np.float32(0.757698), np.float32(0.7081783), np.float32(0.6824879), np.float32(0.6357553), np.float32(0.5949354), np.float32(0.5454986), np.float32(0.51989365), np.float32(0.47206107), np.float32(0.3695967), np.float32(0.32846937), np.float32(0.26384762), np.float32(0.23001665), np.float32(0.23448472), np.float32(0.25819993), np.float32(0.2282477), np.float32(0.22892138), np.float32(0.22787222), np.float32(0.224937), np.float32(0.21819618), np.float32(0.19991137), np.float32(0.16353634), np.float32(0.15156245), np.float32(0.14180456), np.float32(0.124957934), np.float32(0.1077804), np.float32(0.12594853), np.float32(0.11843607), np.float32(0.13615745), np.float32(0.14285073), np.float32(0.20154904), np.float32(0.20759034), np.float32(0.21430314), np.float32(0.1986865), np.float32(0.15970051), np.float32(0.15506192), np.float32(0.13835779), np.float32(0.111281246), np.float32(0.10308375), np.float32(0.10058019), np.float32(0.09405708), np.float32(0.083468564), np.float32(0.0886589), np.float32(0.08340524), np.float32(0.07891837), np.float32(0.095724806), np.float32(0.09788375), np.float32(0.10134126), np.float32(0.105286136), np.float32(0.10564113), np.float32(0.092414014), np.float32(0.093729734), np.float32(0.10181162), np.float32(0.11606508), np.float32(0.08932634), np.float32(0.07277423), np.float32(0.067467414), np.float32(0.051799893), np.float32(0.05493329), np.float32(0.046918232), np.float32(0.037861627), np.float32(0.034984905), np.float32(0.03421592), np.float32(0.03433925), np.float32(0.03944633), np.float32(0.046932947), np.float32(0.04865721), np.float32(0.048990104), np.float32(0.047773957), np.float32(0.04294084), np.float32(0.04630011), np.float32(0.05705208), np.float32(0.062264603), np.float32(0.06649971), np.float32(0.07282211), np.float32(0.07990005), np.float32(0.08116855), np.float32(0.09507775), np.float32(0.09484747), np.float32(0.09613681), np.float32(0.11502741), np.float32(0.11503985), np.float32(0.105483085), np.float32(0.09808919), np.float32(0.108346306), np.float32(0.11746097), np.float32(0.106945135), np.float32(0.10800734), np.float32(0.09544971), np.float32(0.076838456), np.float32(0.08119861), np.float32(0.06855065), np.float32(0.057123818), np.float32(0.053533643), np.float32(0.054869074), np.float32(0.05738853), np.float32(0.062349312), np.float32(0.06840077), np.float32(0.06149327), np.float32(0.06508559), np.float32(0.069701664), np.float32(0.058403097), np.float32(0.054063585), np.float32(0.052452665), np.float32(0.04580419), np.float32(0.03979803), np.float32(0.040209346), np.float32(0.04139065), np.float32(0.03898938), np.float32(0.03905454), np.float32(0.039439216), np.float32(0.042058084), np.float32(0.049188294), np.float32(0.05399811), np.float32(0.05450501), np.float32(0.059144013), np.float32(0.061485562), np.float32(0.0630409), np.float32(0.055388566), np.float32(0.046927623), np.float32(0.040156994), np.float32(0.035537094), np.float32(0.035351288), np.float32(0.03026886), np.float32(0.025833586), np.float32(0.029624075), np.float32(0.030382816), np.float32(0.027373467), np.float32(0.027649468), np.float32(0.03489078), np.float32(0.036497623), np.float32(0.0403746), np.float32(0.043083053), np.float32(0.043122612), np.float32(0.046781942), np.float32(0.046803344), np.float32(0.039344188), np.float32(0.03819343), np.float32(0.039488025), np.float32(0.036016278), np.float32(0.031516828), np.float32(0.03327354), np.float32(0.03277608), np.float32(0.032172374), np.float32(0.03812487), np.float32(0.04411581), np.float32(0.050974958), np.float32(0.059217997), np.float32(0.0648204), np.float32(0.06705363), np.float32(0.07021642), np.float32(0.07798853), np.float32(0.08325981), np.float32(0.0754937), np.float32(0.07350766), np.float32(0.058904033), np.float32(0.05545238), np.float32(0.05541217), np.float32(0.048038546), np.float32(0.041957714), np.float32(0.050011113), np.float32(0.051041193), np.float32(0.047640696), np.float32(0.049716163), np.float32(0.05954201), np.float32(0.065524235), np.float32(0.082045265), np.float32(0.081233256), np.float32(0.07287667), np.float32(0.075985946), np.float32(0.07123917), np.float32(0.05275117), np.float32(0.048788868), np.float32(0.044696882), np.float32(0.04101266), np.float32(0.03076575), np.float32(0.03434), np.float32(0.03810362), np.float32(0.036708318), np.float32(0.042910617), np.float32(0.053051148), np.float32(0.062334966), np.float32(0.071295254), np.float32(0.0735879), np.float32(0.07995198), np.float32(0.08402153), np.float32(0.09068568), np.float32(0.100909226), np.float32(0.10488976), np.float32(0.09409611), np.float32(0.08766453), np.float32(0.08742829), np.float32(0.09333207), np.float32(0.08329842), np.float32(0.07746359), np.float32(0.095310375), np.float32(0.09460261), np.float32(0.081887804), np.float32(0.083477646), np.float32(0.11420095), np.float32(0.096005954), np.float32(0.0982448), np.float32(0.12215994), np.float32(0.121739626), np.float32(0.10847257), np.float32(0.10351535), np.float32(0.08343807), np.float32(0.08684972), np.float32(0.079043806), np.float32(0.06900127), np.float32(0.060805894), np.float32(0.057171777), np.float32(0.05565781), np.float32(0.049636815), np.float32(0.050337173), np.float32(0.059925586), np.float32(0.069345415), np.float32(0.08179131), np.float32(0.09051929), np.float32(0.09774155), np.float32(0.10370049), np.float32(0.117339626), np.float32(0.12856472), np.float32(0.12492682), np.float32(0.12555447), np.float32(0.10771835), np.float32(0.09333683), np.float32(0.087518685), np.float32(0.07231294), np.float32(0.05601443), np.float32(0.054768544), np.float32(0.047214877), np.float32(0.038701527), np.float32(0.03842533), np.float32(0.044353504), np.float32(0.04837807), np.float32(0.048476063), np.float32(0.04965451), np.float32(0.049115308), np.float32(0.045818865), np.float32(0.042052723), np.float32(0.033429746), np.float32(0.030400014), np.float32(0.02908643), np.float32(0.024574986), np.float32(0.020879019), np.float32(0.021418853), np.float32(0.022244591), np.float32(0.020816384), np.float32(0.024019895), np.float32(0.030803448), np.float32(0.035707954), np.float32(0.041087504), np.float32(0.045168806), np.float32(0.053281203), np.float32(0.056779236), np.float32(0.05865809), np.float32(0.059486687), np.float32(0.057772536), np.float32(0.050474543), np.float32(0.044663183), np.float32(0.046156917), np.float32(0.04902029), np.float32(0.038672347), np.float32(0.034305155), np.float32(0.040487763), np.float32(0.04126677), np.float32(0.034736857), np.float32(0.03632033), np.float32(0.04418159), np.float32(0.0419742), np.float32(0.040819813), np.float32(0.045222305), np.float32(0.043381456), np.float32(0.04044689), np.float32(0.036771644), np.float32(0.0293457), np.float32(0.03019659), np.float32(0.027917475), np.float32(0.028046288), np.float32(0.025409335), np.float32(0.029065328), np.float32(0.030836212), np.float32(0.03159343), np.float32(0.03909253), np.float32(0.046393685), np.float32(0.05190032), np.float32(0.061246846), np.float32(0.07079644), np.float32(0.07888253), np.float32(0.08149489), np.float32(0.09169086), np.float32(0.094982736), np.float32(0.08466591), np.float32(0.07924273), np.float32(0.07165294), np.float32(0.061172776), np.float32(0.05942492), np.float32(0.051729932), np.float32(0.043895062), np.float32(0.054070644), np.float32(0.049578797), np.float32(0.04531012), np.float32(0.043755047), np.float32(0.04549406), np.float32(0.04063162), np.float32(0.038449872), np.float32(0.04209278), np.float32(0.03600367), np.float32(0.03249576), np.float32(0.03235299), np.float32(0.028643519), np.float32(0.03153793), np.float32(0.029434066), np.float32(0.028761562), np.float32(0.027845161), np.float32(0.031406943), np.float32(0.03248133), np.float32(0.032142825), np.float32(0.03738439), np.float32(0.04466706), np.float32(0.05208715), np.float32(0.05999206), np.float32(0.06780426), np.float32(0.062193222), np.float32(0.06356534), np.float32(0.07223081), np.float32(0.08046683), np.float32(0.07698944), np.float32(0.08022215), np.float32(0.07732901), np.float32(0.07364315), np.float32(0.0719437), np.float32(0.06398045), np.float32(0.05424991), np.float32(0.051091205), np.float32(0.043385386), np.float32(0.03306209), np.float32(0.031126816), np.float32(0.034102198), np.float32(0.033164386), np.float32(0.033010628), np.float32(0.031485397), np.float32(0.028500345), np.float32(0.02529253), np.float32(0.023291912), np.float32(0.019581035), np.float32(0.018137084), np.float32(0.018734172), np.float32(0.01756146), np.float32(0.015340127), np.float32(0.016238749), np.float32(0.019165086), np.float32(0.01886355), np.float32(0.023192186), np.float32(0.02802029), np.float32(0.034060683), np.float32(0.042565197), np.float32(0.047713865), np.float32(0.052444078), np.float32(0.05869264), np.float32(0.06871004), np.float32(0.0776483), np.float32(0.07640412), np.float32(0.067453496), np.float32(0.057044778), np.float32(0.060441688), np.float32(0.059926428), np.float32(0.052779254), np.float32(0.046326958), np.float32(0.049757857), np.float32(0.049543444), np.float32(0.045038383), np.float32(0.04799174), np.float32(0.057816233), np.float32(0.050967485), np.float32(0.048446126), np.float32(0.05800441), np.float32(0.050663207), np.float32(0.04459323), np.float32(0.04219723), np.float32(0.033768263), np.float32(0.03196612), np.float32(0.033973377), np.float32(0.032261495), np.float32(0.029122358), np.float32(0.0308677), np.float32(0.034306694), np.float32(0.03539046), np.float32(0.038812526), np.float32(0.04658638), np.float32(0.052666202), np.float32(0.061401628), np.float32(0.07261156), np.float32(0.076342225), np.float32(0.08376026), np.float32(0.095664315), np.float32(0.10519713), np.float32(0.0935168), np.float32(0.093233496), np.float32(0.09446663), np.float32(0.077502534), np.float32(0.07418773), np.float32(0.06462283), np.float32(0.062092997), np.float32(0.06117713), np.float32(0.059855245), np.float32(0.057388164), np.float32(0.065494224), np.float32(0.07497947), np.float32(0.08355448), np.float32(0.07594581), np.float32(0.07230426), np.float32(0.0763772), np.float32(0.07173106), np.float32(0.05979573), np.float32(0.04922027), np.float32(0.054166388), np.float32(0.051432364), np.float32(0.045986608), np.float32(0.042856168), np.float32(0.046914726), np.float32(0.05042994), np.float32(0.058057364), np.float32(0.06637098), np.float32(0.079678945), np.float32(0.09723763), np.float32(0.09926101), np.float32(0.1001248), np.float32(0.10657025), np.float32(0.10930737), np.float32(0.10284195), np.float32(0.09802335), np.float32(0.083146155), np.float32(0.061638083), np.float32(0.05135775), np.float32(0.051952753), np.float32(0.041998934), np.float32(0.034113415), np.float32(0.0341592), np.float32(0.034335006), np.float32(0.027948476), np.float32(0.025903942), np.float32(0.03082289), np.float32(0.03206534), np.float32(0.03013421), np.float32(0.033995785), np.float32(0.033292536), np.float32(0.030646281), np.float32(0.028268188), np.float32(0.024418712), np.float32(0.022723628), np.float32(0.020953042), np.float32(0.017435899), np.float32(0.015525425), np.float32(0.015723541), np.float32(0.015501137), np.float32(0.014875929), np.float32(0.015636351), np.float32(0.017932689), np.float32(0.01991066), np.float32(0.02462884), np.float32(0.02684227), np.float32(0.029655084), np.float32(0.035497326), np.float32(0.04367944), np.float32(0.046777386), np.float32(0.038405675), np.float32(0.033705167), np.float32(0.030468341), np.float32(0.028643388), np.float32(0.025742918), np.float32(0.020945063), np.float32(0.020224541), np.float32(0.022518907), np.float32(0.02382014), np.float32(0.021176765), np.float32(0.02247822), np.float32(0.026605437), np.float32(0.030181693), np.float32(0.034093242), np.float32(0.040258754), np.float32(0.0399457), np.float32(0.04414296), np.float32(0.043963682), np.float32(0.03815853), np.float32(0.037077144), np.float32(0.03860687), np.float32(0.034090005), np.float32(0.02808807), np.float32(0.026631132), np.float32(0.030601438), np.float32(0.030548677), np.float32(0.032072276), np.float32(0.036469832), np.float32(0.03910015), np.float32(0.044389), np.float32(0.048021924), np.float32(0.04630804), np.float32(0.04645847), np.float32(0.049154732), np.float32(0.052086726), np.float32(0.050324216), np.float32(0.048424903), np.float32(0.04987326), np.float32(0.05269025), np.float32(0.058468517), np.float32(0.053973462), np.float32(0.050359424), np.float32(0.053170104), np.float32(0.05169381), np.float32(0.047636576), np.float32(0.050835904), np.float32(0.05974712), np.float32(0.057806842), np.float32(0.055258527), np.float32(0.05677123), np.float32(0.057632007), np.float32(0.055709925), np.float32(0.051033955), np.float32(0.052373398), np.float32(0.05074582), np.float32(0.05168196), np.float32(0.0525878), np.float32(0.058624238), np.float32(0.06832163), np.float32(0.0821863), np.float32(0.099351704), np.float32(0.11065973), np.float32(0.12915426), np.float32(0.14402725), np.float32(0.17111415), np.float32(0.2191216), np.float32(0.24558833), np.float32(0.29760897), np.float32(0.37075567), np.float32(0.43990573), np.float32(0.46998456), np.float32(0.49801338), np.float32(0.512118), np.float32(0.46843925), np.float32(0.41386065), np.float32(0.4100091), np.float32(0.4117686), np.float32(0.48188922), np.float32(0.4960116), np.float32(0.55420196), np.float32(0.5149695), np.float32(0.5247337), np.float32(0.5072168), np.float32(0.5079852), np.float32(0.43681157), np.float32(0.32919878), np.float32(0.42738688), np.float32(0.5804299), np.float32(0.69364053), np.float32(0.67442274), np.float32(0.75797427), np.float32(0.83618444), np.float32(0.84169954), np.float32(0.7814519), np.float32(0.77510583), np.float32(0.80053943), np.float32(0.7867525), np.float32(0.8119516), np.float32(0.8676318), np.float32(0.89724976), np.float32(0.93302035), np.float32(0.9461745), np.float32(0.9612954), np.float32(0.9625194), np.float32(0.9634062), np.float32(0.96494603), np.float32(0.9648386), np.float32(0.9672897), np.float32(0.9686141), np.float32(0.9684221), np.float32(0.9685761), np.float32(0.96728057), np.float32(0.9654345), np.float32(0.958265), np.float32(0.9525378), np.float32(0.95260054), np.float32(0.951688), np.float32(0.9508261), np.float32(0.948972), np.float32(0.9447163), np.float32(0.9405807), np.float32(0.93412524), np.float32(0.92586786), np.float32(0.92343456), np.float32(0.8923158), np.float32(0.8445295), np.float32(0.8713216), np.float32(0.82887787), np.float32(0.77694625), np.float32(0.7781426), np.float32(0.6514549), np.float32(0.620054), np.float32(0.5878887), np.float32(0.6352892), np.float32(0.62107456), np.float32(0.7001702), np.float32(0.7185995), np.float32(0.7121761), np.float32(0.6425127), np.float32(0.6165549), np.float32(0.5166818), np.float32(0.64509475), np.float32(0.8115649), np.float32(0.89522755), np.float32(0.9120598), np.float32(0.9129935), np.float32(0.92899936), np.float32(0.9488531), np.float32(0.937841), np.float32(0.93062073), np.float32(0.9291316), np.float32(0.9175216), np.float32(0.88156754), np.float32(0.8192618), np.float32(0.7476195), np.float32(0.64926314), np.float32(0.5021949), np.float32(0.45450383), np.float32(0.4574881), np.float32(0.3989748), np.float32(0.3702842), np.float32(0.36604723), np.float32(0.32987157), np.float32(0.24413496), np.float32(0.22556277), np.float32(0.14937323), np.float32(0.13223416), np.float32(0.115288384), np.float32(0.10093136), np.float32(0.08992195), np.float32(0.082293525), np.float32(0.080995075), np.float32(0.09011704), np.float32(0.089920625), np.float32(0.09309035), np.float32(0.085278936), np.float32(0.08947754), np.float32(0.081560716), np.float32(0.08516287), np.float32(0.08337381), np.float32(0.08514145), np.float32(0.07990685), np.float32(0.08215111), np.float32(0.080321185), np.float32(0.08026498), np.float32(0.075719334), np.float32(0.07203286), np.float32(0.07715314), np.float32(0.07794295), np.float32(0.08690166), np.float32(0.09670077), np.float32(0.11309884), np.float32(0.11990431), np.float32(0.12130821), np.float32(0.11800302), np.float32(0.110631295), np.float32(0.10770694), np.float32(0.099656165), np.float32(0.08803828), np.float32(0.08911981), np.float32(0.08237037), np.float32(0.08058307), np.float32(0.07948995), np.float32(0.082034424), np.float32(0.07804992), np.float32(0.07934797), np.float32(0.07940268), np.float32(0.078590795), np.float32(0.07388708), np.float32(0.08069981), np.float32(0.09661944), np.float32(0.10365814), np.float32(0.14496464), np.float32(0.18121785), np.float32(0.2912081), np.float32(0.3196491), np.float32(0.39611185), np.float32(0.48075625), np.float32(0.49015185), np.float32(0.5439656), np.float32(0.62775266), np.float32(0.7196309), np.float32(0.7885161), np.float32(0.8243486), np.float32(0.8441387), np.float32(0.8606235), np.float32(0.8914408), np.float32(0.8986023), np.float32(0.9146691), np.float32(0.9347207), np.float32(0.93992406), np.float32(0.94517535), np.float32(0.957568), np.float32(0.9607224), np.float32(0.9652666), np.float32(0.96857566), np.float32(0.97087234), np.float32(0.97447133), np.float32(0.97759765), np.float32(0.9784878), np.float32(0.97826284), np.float32(0.97868335), np.float32(0.97835255), np.float32(0.9785836), np.float32(0.9793388), np.float32(0.97910506), np.float32(0.97940844), np.float32(0.980375), np.float32(0.98176813), np.float32(0.98313546), np.float32(0.98303807), np.float32(0.98344606), np.float32(0.98278147), np.float32(0.98140013), np.float32(0.9806718), np.float32(0.980644), np.float32(0.98054266), np.float32(0.98069555), np.float32(0.98068136), np.float32(0.97930545), np.float32(0.97896576), np.float32(0.9781507), np.float32(0.9803389), np.float32(0.98029745), np.float32(0.97920024), np.float32(0.9794097), np.float32(0.9791738), np.float32(0.9787653), np.float32(0.97879386), np.float32(0.977791), np.float32(0.9785246), np.float32(0.97904384), np.float32(0.9781085), np.float32(0.9784631), np.float32(0.9778552), np.float32(0.97797525), np.float32(0.97776854), np.float32(0.9776788), np.float32(0.9773629), np.float32(0.977978), np.float32(0.97679216), np.float32(0.97594154), np.float32(0.975068), np.float32(0.9751899), np.float32(0.9768091), np.float32(0.97676724), np.float32(0.9768529), np.float32(0.9769512), np.float32(0.9756128), np.float32(0.97643834), np.float32(0.97564745), np.float32(0.97482365), np.float32(0.9758637), np.float32(0.9762541), np.float32(0.9766932), np.float32(0.97759014), np.float32(0.977513), np.float32(0.9785035), np.float32(0.9792103), np.float32(0.9792236), np.float32(0.9795237), np.float32(0.97845334), np.float32(0.97772706), np.float32(0.97719973), np.float32(0.9780638), np.float32(0.97846574), np.float32(0.979733), np.float32(0.9804248), np.float32(0.9800689), np.float32(0.981219), np.float32(0.9816814), np.float32(0.98166966), np.float32(0.9818247), np.float32(0.9816938), np.float32(0.98166716), np.float32(0.9814818), np.float32(0.98198044), np.float32(0.9815435), np.float32(0.981121), np.float32(0.980449), np.float32(0.979786), np.float32(0.97969615), np.float32(0.9792986), np.float32(0.97862923), np.float32(0.97857624), np.float32(0.97880733), np.float32(0.9788263), np.float32(0.9782211), np.float32(0.9783932), np.float32(0.9789448), np.float32(0.97822577), np.float32(0.9792308), np.float32(0.9792879), np.float32(0.9789067), np.float32(0.9783336), np.float32(0.97838175), np.float32(0.9791185), np.float32(0.9788062), np.float32(0.9797988), np.float32(0.97877127), np.float32(0.97882575), np.float32(0.9784509), np.float32(0.978735), np.float32(0.9782322), np.float32(0.9777049), np.float32(0.9782356), np.float32(0.9790941), np.float32(0.979044), np.float32(0.9792773), np.float32(0.97860944), np.float32(0.9778632), np.float32(0.97835714), np.float32(0.9787628), np.float32(0.9789505), np.float32(0.98012286), np.float32(0.9792716), np.float32(0.97974646), np.float32(0.9797006), np.float32(0.97915524), np.float32(0.9796729), np.float32(0.97909546), np.float32(0.9795995), np.float32(0.9783407), np.float32(0.9783095), np.float32(0.9773629), np.float32(0.97769326), np.float32(0.97735023), np.float32(0.97801876), np.float32(0.9780999), np.float32(0.97838986), np.float32(0.9777084), np.float32(0.9778155), np.float32(0.97753465), np.float32(0.9782306), np.float32(0.9777189), np.float32(0.97725266), np.float32(0.9773606), np.float32(0.9775981), np.float32(0.9773638), np.float32(0.97787994), np.float32(0.97796863), np.float32(0.9764375), np.float32(0.97507226), np.float32(0.9753811), np.float32(0.97443855), np.float32(0.97503793), np.float32(0.9763265), np.float32(0.9765255), np.float32(0.97721195), np.float32(0.977432), np.float32(0.9783982), np.float32(0.97805804), np.float32(0.9785664), np.float32(0.9789601), np.float32(0.97961813), np.float32(0.98043996), np.float32(0.98130876), np.float32(0.9810199), np.float32(0.98216414), np.float32(0.9823813), np.float32(0.98243606), np.float32(0.98207504), np.float32(0.98129064), np.float32(0.98162365), np.float32(0.981868), np.float32(0.98180515), np.float32(0.98066014), np.float32(0.98063385), np.float32(0.9806144), np.float32(0.9807428), np.float32(0.97950065), np.float32(0.97989434), np.float32(0.97976834), np.float32(0.9798932), np.float32(0.9792746), np.float32(0.9798353), np.float32(0.9791661), np.float32(0.9794667), np.float32(0.97948796), np.float32(0.9802058), np.float32(0.98025686), np.float32(0.97984207), np.float32(0.9793561), np.float32(0.9787788), np.float32(0.9786049), np.float32(0.978392), np.float32(0.9786673), np.float32(0.97800475), np.float32(0.9768157), np.float32(0.97554463), np.float32(0.97459453), np.float32(0.9737308), np.float32(0.97471625), np.float32(0.97335917), np.float32(0.97210807), np.float32(0.97187793), np.float32(0.9708354), np.float32(0.9706527), np.float32(0.96908945), np.float32(0.96707237), np.float32(0.9682036), np.float32(0.968292), np.float32(0.9690833), np.float32(0.9688529), np.float32(0.9678794), np.float32(0.968344), np.float32(0.9691868), np.float32(0.96898615), np.float32(0.9674181), np.float32(0.9657657), np.float32(0.9631935), np.float32(0.9579055), np.float32(0.9577652), np.float32(0.9507402), np.float32(0.94640815), np.float32(0.9380494), np.float32(0.921389), np.float32(0.9141868), np.float32(0.91504216), np.float32(0.9208156), np.float32(0.9306327), np.float32(0.96761125), np.float32(0.96579415), np.float32(0.9647007), np.float32(0.9641924), np.float32(0.9638981), np.float32(0.96441865), np.float32(0.965331), np.float32(0.9654496), np.float32(0.9682493), np.float32(0.96895975), np.float32(0.96934223), np.float32(0.9678803), np.float32(0.96428686), np.float32(0.9648402), np.float32(0.9644153), np.float32(0.9647046), np.float32(0.96390516), np.float32(0.96562785), np.float32(0.96365035), np.float32(0.9627061), np.float32(0.9659104), np.float32(0.96817905), np.float32(0.9685826), np.float32(0.97074103), np.float32(0.97130686), np.float32(0.9733304), np.float32(0.9751092), np.float32(0.97521484), np.float32(0.9752181), np.float32(0.9758355), np.float32(0.97547704), np.float32(0.97646594), np.float32(0.97677577), np.float32(0.9762557), np.float32(0.9762368), np.float32(0.9763931), np.float32(0.97653985), np.float32(0.97668433), np.float32(0.9772106), np.float32(0.9779539), np.float32(0.9789418), np.float32(0.97963357), np.float32(0.97981983), np.float32(0.9796657), np.float32(0.9805931), np.float32(0.9811652), np.float32(0.98210365), np.float32(0.9828351), np.float32(0.98256034), np.float32(0.98211056), np.float32(0.9823668), np.float32(0.98214346), np.float32(0.9813912), np.float32(0.98002636), np.float32(0.97871715), np.float32(0.97612315), np.float32(0.9728162), np.float32(0.97141314), np.float32(0.96547115), np.float32(0.9609668), np.float32(0.9507306), np.float32(0.944838), np.float32(0.9446218), np.float32(0.9399229), np.float32(0.9105041), np.float32(0.8868517), np.float32(0.8606194), np.float32(0.8397753), np.float32(0.794072), np.float32(0.7877574), np.float32(0.746028), np.float32(0.73725545), np.float32(0.7324559), np.float32(0.7275316), np.float32(0.66200244), np.float32(0.57939905), np.float32(0.6277274), np.float32(0.6011613), np.float32(0.6127835), np.float32(0.61936677), np.float32(0.6034989), np.float32(0.6069017), np.float32(0.5885424), np.float32(0.61834973), np.float32(0.5964453), np.float32(0.5486236), np.float32(0.57070184), np.float32(0.5578785), np.float32(0.5592529), np.float32(0.5587111), np.float32(0.52384377), np.float32(0.50780714), np.float32(0.4534928), np.float32(0.39530468), np.float32(0.34867838), np.float32(0.32581365), np.float32(0.23742664), np.float32(0.18862277), np.float32(0.16631721), np.float32(0.13236876), np.float32(0.12094933), np.float32(0.11855471), np.float32(0.10044141), np.float32(0.07963616), np.float32(0.090099), np.float32(0.076414466), np.float32(0.093117386), np.float32(0.07942867), np.float32(0.08580188), np.float32(0.091862485), np.float32(0.0985228), np.float32(0.094607644), np.float32(0.09366151), np.float32(0.07521072), np.float32(0.08085844), np.float32(0.08911444), np.float32(0.08781706), np.float32(0.08849958), np.float32(0.083228394), np.float32(0.077865385), np.float32(0.077046596), np.float32(0.079108395), np.float32(0.0785661), np.float32(0.0644354), np.float32(0.06333344), np.float32(0.06227166), np.float32(0.05948865), np.float32(0.074912675), np.float32(0.08113572), np.float32(0.088137254), np.float32(0.09640063), np.float32(0.10040402), np.float32(0.107428744), np.float32(0.10467819), np.float32(0.108569674), np.float32(0.113795586), np.float32(0.11615351), np.float32(0.12263737), np.float32(0.12580803), np.float32(0.12510546), np.float32(0.1387175), np.float32(0.15135734), np.float32(0.16731066), np.float32(0.169829), np.float32(0.16986625), np.float32(0.18194936), np.float32(0.18856639), np.float32(0.18931647), np.float32(0.17359322), np.float32(0.1926491), np.float32(0.20398946), np.float32(0.2025748), np.float32(0.19987239), np.float32(0.17529874), np.float32(0.15495206), np.float32(0.13917589), np.float32(0.12755081), np.float32(0.12744477), np.float32(0.13517003), np.float32(0.1263676), np.float32(0.12157098), np.float32(0.117784575), np.float32(0.10444831), np.float32(0.11137986), np.float32(0.09667795), np.float32(0.091933556), np.float32(0.07459129), np.float32(0.068255566), np.float32(0.06798376), np.float32(0.066104054), np.float32(0.05518382), np.float32(0.054191057), np.float32(0.049058776), np.float32(0.04215126), np.float32(0.03765985), np.float32(0.040492263), np.float32(0.03952864), np.float32(0.037698977), np.float32(0.035833705), np.float32(0.03679824), np.float32(0.034269582), np.float32(0.0354102), np.float32(0.03328402), np.float32(0.032472838), np.float32(0.032702133), np.float32(0.03137428), np.float32(0.033458017), np.float32(0.034923747), np.float32(0.040626302), np.float32(0.03673686), np.float32(0.03539217), np.float32(0.0352301), np.float32(0.034663673), np.float32(0.04192042), np.float32(0.043690782), np.float32(0.056470033), np.float32(0.06694205), np.float32(0.090618275), np.float32(0.109916694), np.float32(0.15296017), np.float32(0.15886441), np.float32(0.17606255), np.float32(0.2186895), np.float32(0.22442193), np.float32(0.26466095), np.float32(0.30782986), np.float32(0.3212668), np.float32(0.3296296), np.float32(0.34344858), np.float32(0.35427618), np.float32(0.34797406), np.float32(0.39067274), np.float32(0.42296836), np.float32(0.46513453), np.float32(0.49850655), np.float32(0.56207687), np.float32(0.62650543), np.float32(0.739231), np.float32(0.6324064), np.float32(0.6911068), np.float32(0.7143127), np.float32(0.82294005), np.float32(0.82544243), np.float32(0.8415616), np.float32(0.84707654), np.float32(0.84725386), np.float32(0.85245955), np.float32(0.8020538), np.float32(0.0024044218)], 'MGKWDNRVAYMNPIAMARWRGLSQSAGPTIQDYLNRPRPTWEEVKKQLENKKKGSKALAEFEEKMNENWKKELEKSREKLLSGNESLSKKRDRKKKKKKKSCRSSSSSSLSSDSSSSSPDSEDEEKKEGKKRKKKKNHSYKSSESSPCDSESESKESVKKKKK': [np.float32(0.916023), np.float32(0.88426924), np.float32(0.87532127), np.float32(0.78286505), np.float32(0.8209347), np.float32(0.8436831), np.float32(0.8106363), np.float32(0.79024774), np.float32(0.8880698), np.float32(0.8284127), np.float32(0.78293633), np.float32(0.7147291), np.float32(0.7403428), np.float32(0.6783655), np.float32(0.757102), np.float32(0.7461113), np.float32(0.75130504), np.float32(0.72079414), np.float32(0.7416874), np.float32(0.649327), np.float32(0.688143), np.float32(0.67913616), np.float32(0.69714993), np.float32(0.70726305), np.float32(0.6753621), np.float32(0.6967227), np.float32(0.6344001), np.float32(0.6243393), np.float32(0.60348403), np.float32(0.64161825), np.float32(0.6617982), np.float32(0.645801), np.float32(0.6085203), np.float32(0.57855827), np.float32(0.5844741), np.float32(0.5818068), np.float32(0.5763711), np.float32(0.5324191), np.float32(0.51778626), np.float32(0.5008775), np.float32(0.48283488), np.float32(0.48386618), np.float32(0.48542613), np.float32(0.47635627), np.float32(0.4995383), np.float32(0.49539998), np.float32(0.48353004), np.float32(0.46357068), np.float32(0.4545924), np.float32(0.45329106), np.float32(0.45270407), np.float32(0.45814842), np.float32(0.47897685), np.float32(0.49562895), np.float32(0.4908106), np.float32(0.5221783), np.float32(0.56015444), np.float32(0.5398768), np.float32(0.53993595), np.float32(0.5567271), np.float32(0.55847335), np.float32(0.5535252), np.float32(0.5634414), np.float32(0.5808809), np.float32(0.56344694), np.float32(0.5544866), np.float32(0.5654737), np.float32(0.5763422), np.float32(0.55336493), np.float32(0.5651668), np.float32(0.5845784), np.float32(0.5886193), np.float32(0.5842487), np.float32(0.6025077), np.float32(0.6276426), np.float32(0.6337808), np.float32(0.6496944), np.float32(0.67054933), np.float32(0.69699466), np.float32(0.7198109), np.float32(0.7325384), np.float32(0.7543085), np.float32(0.7736891), np.float32(0.78835), np.float32(0.8121013), np.float32(0.83211535), np.float32(0.84333944), np.float32(0.8525279), np.float32(0.87116545), np.float32(0.8719165), np.float32(0.8726144), np.float32(0.8803896), np.float32(0.88618857), np.float32(0.8938996), np.float32(0.90771145), np.float32(0.9183774), np.float32(0.9235592), np.float32(0.9319349), np.float32(0.94462985), np.float32(0.9487127), np.float32(0.95631504), np.float32(0.9626658), np.float32(0.96418697), np.float32(0.9685857), np.float32(0.97266024), np.float32(0.97371644), np.float32(0.97521824), np.float32(0.97722864), np.float32(0.97896796), np.float32(0.9791707), np.float32(0.98033696), np.float32(0.9794611), np.float32(0.979178), np.float32(0.9784107), np.float32(0.977851), np.float32(0.9768645), np.float32(0.976485), np.float32(0.97576934), np.float32(0.9760489), np.float32(0.97613573), np.float32(0.9769735), np.float32(0.9775084), np.float32(0.9770841), np.float32(0.977975), np.float32(0.97901297), np.float32(0.9786437), np.float32(0.9794993), np.float32(0.9800797), np.float32(0.9807535), np.float32(0.98068744), np.float32(0.98042643), np.float32(0.9798853), np.float32(0.9802832), np.float32(0.9805635), np.float32(0.9797482), np.float32(0.97982097), np.float32(0.9791287), np.float32(0.97885793), np.float32(0.97752756), np.float32(0.9774229), np.float32(0.97501975), np.float32(0.97427535), np.float32(0.9712322), np.float32(0.970616), np.float32(0.96988297), np.float32(0.9681862), np.float32(0.9659082), np.float32(0.9650616), np.float32(0.9642924), np.float32(0.9653606), np.float32(0.96289605), np.float32(0.96394986), np.float32(0.9612049), np.float32(0.96008706), np.float32(0.95762694), np.float32(0.95777595), np.float32(0.954564), np.float32(0.95468444), np.float32(0.954174), np.float32(0.95497966), np.float32(0.95673364), np.float32(0.9562289), np.float32(0.95938116)], 'MPPRSRTRQQPVREPSPSPSPVVSENESIEETISQGEGDDYENLDDDQEPTLESAMPESSIEGLKEIGNLACWTVSSAKPGNGVEQLRDENTNLFWQSDGPQPHTINIHFAKRVFVRKIRMYLDFENDESYTPTRMSILSGTGYHDLQEVTTMNFEQPSGWINVPLDGVHEDLKSGRLRTFLIQVCIHANHQNGKDTHVRGLQIFSDEPSSFNPDEVPFTSKKVFAELELR': [np.float32(0.97712266), np.float32(0.9793285), np.float32(0.9802648), np.float32(0.9803336), np.float32(0.98043054), np.float32(0.9813316), np.float32(0.9823268), np.float32(0.98210484), np.float32(0.9821454), np.float32(0.98135227), np.float32(0.9807804), np.float32(0.9805597), np.float32(0.9795132), np.float32(0.97853386), np.float32(0.9775553), np.float32(0.97806066), np.float32(0.9767022), np.float32(0.9773652), np.float32(0.9770454), np.float32(0.97710013), np.float32(0.9768197), np.float32(0.97711575), np.float32(0.97730947), np.float32(0.9780517), np.float32(0.97789073), np.float32(0.97856206), np.float32(0.9781349), np.float32(0.9783091), np.float32(0.9788552), np.float32(0.9796082), np.float32(0.97991025), np.float32(0.9793113), np.float32(0.9789877), np.float32(0.9790683), np.float32(0.97821677), np.float32(0.97778535), np.float32(0.9792143), np.float32(0.9785277), np.float32(0.97858524), np.float32(0.9780758), np.float32(0.9783972), np.float32(0.9780368), np.float32(0.9773677), np.float32(0.9768084), np.float32(0.97691447), np.float32(0.97590977), np.float32(0.9761934), np.float32(0.97432387), np.float32(0.9722192), np.float32(0.9697769), np.float32(0.9685041), np.float32(0.9663931), np.float32(0.9590852), np.float32(0.9558427), np.float32(0.9507832), np.float32(0.9310983), np.float32(0.92039317), np.float32(0.89970756), np.float32(0.882558), np.float32(0.8479216), np.float32(0.81812924), np.float32(0.8011786), np.float32(0.76948327), np.float32(0.71952647), np.float32(0.5966972), np.float32(0.51475275), np.float32(0.5088483), np.float32(0.48215976), np.float32(0.4624606), np.float32(0.46527135), np.float32(0.44342613), np.float32(0.44913357), np.float32(0.42942154), np.float32(0.4309352), np.float32(0.37661114), np.float32(0.36385623), np.float32(0.38200185), np.float32(0.35506243), np.float32(0.31160203), np.float32(0.39605153), np.float32(0.3958368), np.float32(0.36368275), np.float32(0.33745167), np.float32(0.32855237), np.float32(0.38603014), np.float32(0.38788933), np.float32(0.43373364), np.float32(0.46760264), np.float32(0.4409755), np.float32(0.42392212), np.float32(0.39711958), np.float32(0.312331), np.float32(0.29140112), np.float32(0.26060468), np.float32(0.20828365), np.float32(0.20239162), np.float32(0.19042575), np.float32(0.17611948), np.float32(0.15089957), np.float32(0.14376003), np.float32(0.1335508), np.float32(0.13747558), np.float32(0.111532554), np.float32(0.100422084), np.float32(0.092869096), np.float32(0.08369145), np.float32(0.07526578), np.float32(0.07070104), np.float32(0.072348684), np.float32(0.067975044), np.float32(0.061269548), np.float32(0.041052453), np.float32(0.041740596), np.float32(0.035609335), np.float32(0.03703459), np.float32(0.04118133), np.float32(0.04777421), np.float32(0.054329146), np.float32(0.064180695), np.float32(0.06394521), np.float32(0.069407895), np.float32(0.06995707), np.float32(0.0791077), np.float32(0.081149876), np.float32(0.07580538), np.float32(0.07231774), np.float32(0.06930558), np.float32(0.06853232), np.float32(0.0687823), np.float32(0.06812059), np.float32(0.06931678), np.float32(0.08272404), np.float32(0.08580175), np.float32(0.08934032), np.float32(0.10104578), np.float32(0.105063565), np.float32(0.120481245), np.float32(0.12646592), np.float32(0.10471629), np.float32(0.09350292), np.float32(0.08790949), np.float32(0.0771148), np.float32(0.0753971), np.float32(0.07264619), np.float32(0.07757005), np.float32(0.08073832), np.float32(0.08279252), np.float32(0.091360666), np.float32(0.10814171), np.float32(0.10881067), np.float32(0.10372916), np.float32(0.09915112), np.float32(0.093863726), np.float32(0.095624186), np.float32(0.09490267), np.float32(0.09833655), np.float32(0.09967495), np.float32(0.09722774), np.float32(0.10047692), np.float32(0.107087895), np.float32(0.10866998), np.float32(0.097028464), np.float32(0.109238036), np.float32(0.11056048), np.float32(0.11119549), np.float32(0.12376987), np.float32(0.118940674), np.float32(0.11887428), np.float32(0.09691524), np.float32(0.08281871), np.float32(0.06590186), np.float32(0.0524683), np.float32(0.05089273), np.float32(0.052300464), np.float32(0.050616775), np.float32(0.046439085), np.float32(0.050107438), np.float32(0.051496815), np.float32(0.056374595), np.float32(0.058051508), np.float32(0.062824026), np.float32(0.07079148), np.float32(0.07151647), np.float32(0.078292094), np.float32(0.082516514), np.float32(0.08400562), np.float32(0.07863699), np.float32(0.07128871), np.float32(0.08000981), np.float32(0.064024605), np.float32(0.062261436), np.float32(0.0631465), np.float32(0.061189983), np.float32(0.06576113), np.float32(0.077908844), np.float32(0.0905273), np.float32(0.106965266), np.float32(0.15377192), np.float32(0.17301098), np.float32(0.20468166), np.float32(0.27134275), np.float32(0.2958945), np.float32(0.32936096), np.float32(0.3922726), np.float32(0.34055316), np.float32(0.33757544), np.float32(0.33463508), np.float32(0.32591566), np.float32(0.31230375), np.float32(0.28944662), np.float32(0.28358558), np.float32(0.28220662), np.float32(0.26506957), np.float32(0.29036236), np.float32(0.371341), np.float32(0.3594736), np.float32(0.4007199), np.float32(0.47077394), np.float32(0.5263076), np.float32(0.5145766), np.float32(0.4868069), np.float32(0.41794422), np.float32(0.7531458), np.float32(0.27076003), np.float32(0.2766202), np.float32(0.30091518), np.float32(0.2687001), np.float32(0.22934175), np.float32(0.23936012), np.float32(0.25846222), np.float32(0.19630606)], 'MDGHLRILEWPSHRVILDEPKAHKFFRDMDVSLDSAFLVSTSSDGSARIWNMQDGGPVTNLSRNSDEKIELCRFSKDGTKPFLFCTVQRGDKAVTAVYDISTWKKIGYKRLLKKPACVMSVSLDGKYLALGSKDGDICVAEVKKMEIRHYSKRLHLGTCITSLEFCPNQRVVLSTSDEWGAVVTKLTVPADWKEWQIYLLLVGLFLASAVAFYVFFQNSDSFWNFPLGKDQPARPKFDSILGDAQSSDDVFGPLDM': [np.float32(0.2239245), np.float32(0.29932857), np.float32(0.33608663), np.float32(0.29234862), np.float32(0.26944628), np.float32(0.24933752), np.float32(0.27647167), np.float32(0.23766862), np.float32(0.2507626), np.float32(0.24974723), np.float32(0.23997705), np.float32(0.21705675), np.float32(0.21617067), np.float32(0.16990827), np.float32(0.1505072), np.float32(0.15645535), np.float32(0.15791896), np.float32(0.15243083), np.float32(0.1540114), np.float32(0.15995112), np.float32(0.1595486), np.float32(0.15705016), np.float32(0.17545632), np.float32(0.1691496), np.float32(0.15162475), np.float32(0.14057457), np.float32(0.13088976), np.float32(0.12141718), np.float32(0.11837375), np.float32(0.113369), np.float32(0.1099792), np.float32(0.09963555), np.float32(0.09542447), np.float32(0.09149338), np.float32(0.09230741), np.float32(0.07865126), np.float32(0.069832146), np.float32(0.06584904), np.float32(0.06581828), np.float32(0.060183324), np.float32(0.05169762), np.float32(0.057211924), np.float32(0.0587657), np.float32(0.06606752), np.float32(0.06704172), np.float32(0.066093616), np.float32(0.06963022), np.float32(0.080947176), np.float32(0.08408895), np.float32(0.09194189), np.float32(0.0947931), np.float32(0.09533409), np.float32(0.0985242), np.float32(0.11343273), np.float32(0.11645293), np.float32(0.124552235), np.float32(0.12431955), np.float32(0.112556), np.float32(0.12532179), np.float32(0.121008344), np.float32(0.11696145), np.float32(0.14188442), np.float32(0.14478199), np.float32(0.1454444), np.float32(0.17350014), np.float32(0.17084993), np.float32(0.17416735), np.float32(0.15210515), np.float32(0.15380532), np.float32(0.1309578), np.float32(0.12199891), np.float32(0.10915751), np.float32(0.09213456), np.float32(0.083060324), np.float32(0.07344055), np.float32(0.06395614), np.float32(0.06259941), np.float32(0.061042678), np.float32(0.054857023), np.float32(0.055844292), np.float32(0.05936953), np.float32(0.065445274), np.float32(0.063609354), np.float32(0.063687496), np.float32(0.06421841), np.float32(0.059049662), np.float32(0.06132022), np.float32(0.06283298), np.float32(0.046591368), np.float32(0.039252535), np.float32(0.037129257), np.float32(0.03343789), np.float32(0.03579019), np.float32(0.042463962), np.float32(0.045939002), np.float32(0.054286428), np.float32(0.059195336), np.float32(0.06850475), np.float32(0.08339763), np.float32(0.089617185), np.float32(0.084698655), np.float32(0.08739335), np.float32(0.09142422), np.float32(0.088371314), np.float32(0.08177896), np.float32(0.080503546), np.float32(0.07752158), np.float32(0.07300295), np.float32(0.077369615), np.float32(0.07466371), np.float32(0.0762571), np.float32(0.07660315), np.float32(0.08289676), np.float32(0.08215726), np.float32(0.08157907), np.float32(0.079994686), np.float32(0.06842935), np.float32(0.05740605), np.float32(0.04942469), np.float32(0.041327454), np.float32(0.04176053), np.float32(0.039601084), np.float32(0.036911864), np.float32(0.038155973), np.float32(0.04389729), np.float32(0.03545015), np.float32(0.028655868), np.float32(0.02702658), np.float32(0.027178604), np.float32(0.027995594), np.float32(0.029289529), np.float32(0.036265958), np.float32(0.0481873), np.float32(0.05212536), np.float32(0.059795164), np.float32(0.061462857), np.float32(0.062356934), np.float32(0.06848856), np.float32(0.06480403), np.float32(0.06883994), np.float32(0.08159682), np.float32(0.08680599), np.float32(0.0871017), np.float32(0.09049607), np.float32(0.09628049), np.float32(0.075933024), np.float32(0.06976161), np.float32(0.066921815), np.float32(0.06256454), np.float32(0.061875477), np.float32(0.07183758), np.float32(0.07560583), np.float32(0.07917239), np.float32(0.07822494), np.float32(0.07946456), np.float32(0.08161958), np.float32(0.07975146), np.float32(0.07617758), np.float32(0.076114334), np.float32(0.07705141), np.float32(0.06842572), np.float32(0.0590322), np.float32(0.060648013), np.float32(0.061686326), np.float32(0.06064896), np.float32(0.06367659), np.float32(0.07216658), np.float32(0.07145575), np.float32(0.07357837), np.float32(0.07307693), np.float32(0.06650516), np.float32(0.07035381), np.float32(0.07334981), np.float32(0.094040334), np.float32(0.10438187), np.float32(0.14949137), np.float32(0.14936166), np.float32(0.20386691), np.float32(0.25923917), np.float32(0.25366163), np.float32(0.25142768), np.float32(0.25164294), np.float32(0.23023014), np.float32(0.253209), np.float32(0.2427676), np.float32(0.23654114), np.float32(0.2509186), np.float32(0.25946048), np.float32(0.31245625), np.float32(0.3108287), np.float32(0.27221507), np.float32(0.22564758), np.float32(0.23712736), np.float32(0.24384417), np.float32(0.24384417), np.float32(0.24858202), np.float32(0.26002386), np.float32(0.24597363), np.float32(0.24384417), np.float32(0.24384417), np.float32(0.24384417), np.float32(0.25019935), np.float32(0.24912071), np.float32(0.24384417), np.float32(0.24384417), np.float32(0.22544077), np.float32(0.229959), np.float32(0.21979615), np.float32(0.2415439), np.float32(0.18451367), np.float32(0.17186908), np.float32(0.17380649), np.float32(0.1827318), np.float32(0.16238172), np.float32(0.16863208), np.float32(0.16610575), np.float32(0.1948931), np.float32(0.22088473), np.float32(0.2496646), np.float32(0.26355395), np.float32(0.2994984), np.float32(0.3332351), np.float32(0.41542816), np.float32(0.521554), np.float32(0.56348354), np.float32(0.6460537), np.float32(0.7118022), np.float32(0.7605937), np.float32(0.7863426), np.float32(0.8647658), np.float32(0.84344655), np.float32(0.8629267), np.float32(0.8789822), np.float32(0.8939284), np.float32(0.89035475), np.float32(0.8965462), np.float32(0.9165982), np.float32(0.92065555), np.float32(0.91882634), np.float32(0.91094023), np.float32(0.89941597), np.float32(0.9020287), np.float32(0.9153409), np.float32(0.9264384), np.float32(0.93207675), np.float32(0.94292134), np.float32(0.94274455), np.float32(0.9467956), np.float32(0.951301), np.float32(0.9543825), np.float32(0.9584677), np.float32(0.9582188), np.float32(0.95416963), np.float32(0.94550335), np.float32(0.93894416), np.float32(0.929702)], 'MERNFCAQPEFDWRDKFRKMPSEHCVSLDQRMDPAVAWIAGLHRWTPAVLASRFGGIGAGLGRRLRARSVYRVRWYAAASESEPRPQVPKQRSGKRAPFPRSADRAPSFPKPETELTERQWRRGPGARPPRQRDVLSPLQEKLQSGHDFLYGLAPVFAALSARRRAHFYELFLLDRLAVSVEHQEQQYPVPRRETKKAVEEQILLAANQQGVKIQRVDKGTLNTLCGNRPHQGFVLECSALEPVPMVSPEAFEPRPRVYSPTNENHEPRHPCWLALDEVWDPQNLGALLRSAYFFGCDGVMVSRKNSAGLTATVSKASSGAMEFMQVHAVSNMPRFLEQAHRVHGWRVLGTALPTSGMILQTREHLSDGGGAPRHAQASRPVTPCAELALHTPTILVLGNEGHGLRTNVERACTAFAFIERGLVAAEDAALAAVDSLNVSVAGAILLHRLLHDRGMR': [np.float32(0.7707615), np.float32(0.69741243), np.float32(0.6187629), np.float32(0.6306104), np.float32(0.5817358), np.float32(0.5241875), np.float32(0.50510424), np.float32(0.528854), np.float32(0.47831172), np.float32(0.46225092), np.float32(0.47917193), np.float32(0.52806085), np.float32(0.5128402), np.float32(0.45905742), np.float32(0.458964), np.float32(0.44710514), np.float32(0.44815335), np.float32(0.46647227), np.float32(0.5021082), np.float32(0.5076728), np.float32(0.49728894), np.float32(0.49255964), np.float32(0.4331911), np.float32(0.38310903), np.float32(0.35024253), np.float32(0.3371429), np.float32(0.36260545), np.float32(0.41005245), np.float32(0.468229), np.float32(0.49985817), np.float32(0.5407304), np.float32(0.54157615), np.float32(0.5743312), np.float32(0.59147936), np.float32(0.5954509), np.float32(0.51932603), np.float32(0.5127653), np.float32(0.5264651), np.float32(0.5649928), np.float32(0.5486573), np.float32(0.5537921), np.float32(0.574234), np.float32(0.5548763), np.float32(0.5578872), np.float32(0.5658057), np.float32(0.6188905), np.float32(0.63186), np.float32(0.6791286), np.float32(0.6862385), np.float32(0.69169885), np.float32(0.6993749), np.float32(0.7119659), np.float32(0.70711285), np.float32(0.7287715), np.float32(0.75240827), np.float32(0.7551883), np.float32(0.76397485), np.float32(0.73011196), np.float32(0.7362186), np.float32(0.75296444), np.float32(0.7563974), np.float32(0.8124858), np.float32(0.8393091), np.float32(0.85004616), np.float32(0.84367734), np.float32(0.8517154), np.float32(0.8351831), np.float32(0.8693876), np.float32(0.87367636), np.float32(0.8679377), np.float32(0.88552517), np.float32(0.87754077), np.float32(0.8583923), np.float32(0.87543154), np.float32(0.889232), np.float32(0.88449425), np.float32(0.87356967), np.float32(0.8937599), np.float32(0.8996416), np.float32(0.9057757), np.float32(0.9184687), np.float32(0.9174024), np.float32(0.92740977), np.float32(0.92827296), np.float32(0.93835545), np.float32(0.9425836), np.float32(0.94936347), np.float32(0.9539551), np.float32(0.9601436), np.float32(0.97131604), np.float32(0.9735878), np.float32(0.9773523), np.float32(0.98047), np.float32(0.9820378), np.float32(0.9830836), np.float32(0.98338807), np.float32(0.98302865), np.float32(0.98334044), np.float32(0.98290193), np.float32(0.9833613), np.float32(0.9835698), np.float32(0.98408806), np.float32(0.9843739), np.float32(0.9834425), np.float32(0.98285), np.float32(0.98285264), np.float32(0.98278725), np.float32(0.9808873), np.float32(0.97981215), np.float32(0.978835), np.float32(0.97844267), np.float32(0.9780266), np.float32(0.97640854), np.float32(0.9766367), np.float32(0.97735196), np.float32(0.97984433), np.float32(0.9789266), np.float32(0.97868115), np.float32(0.9779089), np.float32(0.9778119), np.float32(0.9751168), np.float32(0.9706604), np.float32(0.96527964), np.float32(0.96079755), np.float32(0.9593115), np.float32(0.96351177), np.float32(0.9557275), np.float32(0.9461551), np.float32(0.9368366), np.float32(0.93573743), np.float32(0.9136682), np.float32(0.9047513), np.float32(0.89898), np.float32(0.8825385), np.float32(0.8717184), np.float32(0.84573483), np.float32(0.8298548), np.float32(0.80902624), np.float32(0.7766899), np.float32(0.7265377), np.float32(0.6512212), np.float32(0.67738765), np.float32(0.6418285), np.float32(0.51022863), np.float32(0.4522431), np.float32(0.46749204), np.float32(0.36204225), np.float32(0.32771903), np.float32(0.21600822), np.float32(0.19938105), np.float32(0.19320282), np.float32(0.20953341), np.float32(0.20230871), np.float32(0.20778751), np.float32(0.21323945), np.float32(0.21829134), np.float32(0.20814797), np.float32(0.19356802), np.float32(0.20571919), np.float32(0.2068587), np.float32(0.18180917), np.float32(0.21907693), np.float32(0.17316261), np.float32(0.17976196), np.float32(0.17527446), np.float32(0.18961377), np.float32(0.17045876), np.float32(0.13782962), np.float32(0.11542599), np.float32(0.0993379), np.float32(0.12355206), np.float32(0.1516239), np.float32(0.16245833), np.float32(0.2015643), np.float32(0.23135057), np.float32(0.23887332), np.float32(0.24265367), np.float32(0.26327336), np.float32(0.26587385), np.float32(0.25788113), np.float32(0.2848588), np.float32(0.32760212), np.float32(0.3572759), np.float32(0.36131966), np.float32(0.3937517), np.float32(0.38814923), np.float32(0.38655344), np.float32(0.3628429), np.float32(0.37058756), np.float32(0.4097166), np.float32(0.43137434), np.float32(0.40406713), np.float32(0.4106612), np.float32(0.38267425), np.float32(0.35427988), np.float32(0.3342335), np.float32(0.3356214), np.float32(0.31490478), np.float32(0.29380137), np.float32(0.2509818), np.float32(0.24249454), np.float32(0.25586626), np.float32(0.20529178), np.float32(0.21990998), np.float32(0.20139454), np.float32(0.19218916), np.float32(0.1950893), np.float32(0.25326058), np.float32(0.2501335), np.float32(0.21340168), np.float32(0.20598555), np.float32(0.2028284), np.float32(0.19912337), np.float32(0.20229225), np.float32(0.19915774), np.float32(0.21189237), np.float32(0.24187768), np.float32(0.26454914), np.float32(0.26653203), np.float32(0.31583425), np.float32(0.26929632), np.float32(0.26565847), np.float32(0.24948652), np.float32(0.23263815), np.float32(0.23669986), np.float32(0.2282441), np.float32(0.2178349), np.float32(0.21815923), np.float32(0.20402375), np.float32(0.20500533), np.float32(0.22862993), np.float32(0.23482184), np.float32(0.21009366), np.float32(0.22944592), np.float32(0.33486828), np.float32(0.3620078), np.float32(0.4193717), np.float32(0.3971576), np.float32(0.44288355), np.float32(0.4258672), np.float32(0.43265438), np.float32(0.43103355), np.float32(0.41148484), np.float32(0.3624408), np.float32(0.31455833), np.float32(0.37742674), np.float32(0.4603512), np.float32(0.5117414), np.float32(0.5500274), np.float32(0.5227303), np.float32(0.5531377), np.float32(0.61620134), np.float32(0.6176123), np.float32(0.66289335), np.float32(0.65191036), np.float32(0.66456676), np.float32(0.66900176), np.float32(0.69566494), np.float32(0.69666415), np.float32(0.70364004), np.float32(0.71599966), np.float32(0.69057834), np.float32(0.5936751), np.float32(0.5134021), np.float32(0.55346346), np.float32(0.51299685), np.float32(0.48991948), np.float32(0.480345), np.float32(0.44310084), np.float32(0.38763443), np.float32(0.32820007), np.float32(0.33472854), np.float32(0.3405295), np.float32(0.28472942), np.float32(0.18698317), np.float32(0.1551294), np.float32(0.1167411), np.float32(0.10126174), np.float32(0.092048906), np.float32(0.07390319), np.float32(0.057727605), np.float32(0.047998615), np.float32(0.043497924), np.float32(0.038085897), np.float32(0.04077257), np.float32(0.04175468), np.float32(0.050000228), np.float32(0.04677767), np.float32(0.046861876), np.float32(0.04490239), np.float32(0.03767124), np.float32(0.037388775), np.float32(0.03837031), np.float32(0.042016722), np.float32(0.03984088), np.float32(0.034450598), np.float32(0.03576419), np.float32(0.035558287), np.float32(0.03191652), np.float32(0.030333297), np.float32(0.03249626), np.float32(0.034883328), np.float32(0.029015929), np.float32(0.032299694), np.float32(0.042288076), np.float32(0.046871994), np.float32(0.05074054), np.float32(0.0638309), np.float32(0.06855509), np.float32(0.070020735), np.float32(0.066901706), np.float32(0.07112029), np.float32(0.07416992), np.float32(0.07667332), np.float32(0.09910608), np.float32(0.109926656), np.float32(0.1068453), np.float32(0.07953798), np.float32(0.06898015), np.float32(0.07162317), np.float32(0.07066939), np.float32(0.058937293), np.float32(0.06181046), np.float32(0.06769719), np.float32(0.05942649), np.float32(0.049767934), np.float32(0.05548933), np.float32(0.05482541), np.float32(0.04486576), np.float32(0.045101274), np.float32(0.04779276), np.float32(0.045043923), np.float32(0.04477), np.float32(0.04528044), np.float32(0.04548238), np.float32(0.049215645), np.float32(0.049661774), np.float32(0.049552143), np.float32(0.04972016), np.float32(0.05319571), np.float32(0.051978756), np.float32(0.051964615), np.float32(0.052038506), np.float32(0.052698225), np.float32(0.045183975), np.float32(0.04341103), np.float32(0.042856626), np.float32(0.040971372), np.float32(0.042306002), np.float32(0.043236405), np.float32(0.040443644), np.float32(0.039204482), np.float32(0.04978115), np.float32(0.049446803), np.float32(0.047110178), np.float32(0.045301285), np.float32(0.05426559), np.float32(0.06579302), np.float32(0.08603877), np.float32(0.094774425), np.float32(0.108520605), np.float32(0.12519583), np.float32(0.16996235), np.float32(0.22852585), np.float32(0.25723), np.float32(0.2848076), np.float32(0.37039375), np.float32(0.37687525), np.float32(0.36968413), np.float32(0.44163465), np.float32(0.46622565), np.float32(0.5419684), np.float32(0.52900076), np.float32(0.52034116), np.float32(0.5591586), np.float32(0.62309414), np.float32(0.5633979), np.float32(0.5772141), np.float32(0.52582407), np.float32(0.52643335), np.float32(0.4982952), np.float32(0.43161514), np.float32(0.37350518), np.float32(0.32167378), np.float32(0.32733256), np.float32(0.2651504), np.float32(0.1762264), np.float32(0.10583188), np.float32(0.096453376), np.float32(0.073919624), np.float32(0.0692737), np.float32(0.061844077), np.float32(0.0526069), np.float32(0.04852815), np.float32(0.04920433), np.float32(0.048557848), np.float32(0.047214597), np.float32(0.043771222), np.float32(0.04662394), np.float32(0.049122337), np.float32(0.04474138), np.float32(0.042556223), np.float32(0.042595316), np.float32(0.03883443), np.float32(0.037712716), np.float32(0.037368957), np.float32(0.038108595), np.float32(0.038855422), np.float32(0.042187896), np.float32(0.052416608), np.float32(0.055473547), np.float32(0.05960224), np.float32(0.061966132), np.float32(0.05901135), np.float32(0.05646403), np.float32(0.054821324), np.float32(0.058371548), np.float32(0.05778053), np.float32(0.05656461), np.float32(0.05509884), np.float32(0.059547354), np.float32(0.064646885), np.float32(0.057104878), np.float32(0.05820759), np.float32(0.066873714), np.float32(0.06742054), np.float32(0.06915258), np.float32(0.07366145), np.float32(0.08045249), np.float32(0.08786281), np.float32(0.09271252), np.float32(0.07756609), np.float32(0.060473368), np.float32(0.049844332), np.float32(0.047609348), np.float32(0.044837948), np.float32(0.04099538), np.float32(0.041969866), np.float32(0.040804863), np.float32(0.036260303), np.float32(0.036799133), np.float32(0.047930267), np.float32(0.05415725), np.float32(0.056626614), np.float32(0.053954694), np.float32(0.06763974), np.float32(0.09065541), np.float32(0.11797429), np.float32(0.15683079), np.float32(0.16068475), np.float32(0.16762431), np.float32(0.17732579), np.float32(0.18346637), np.float32(0.17413327), np.float32(0.18436678), np.float32(0.18135522), np.float32(0.22030666)], 'KDYLRIKWTKIKGQEKSTVLVMQNGVIKMNPIYRNRVSVPSHPEDVGDASLTMVKLRASDAGTYSCEATYGIEDTHDIVNLDVSGVVFHYRASTSRYTLTYEKAVQTCKDIGASIATYSQLKAAYEDGFDQCDAGWIADQTVRYPITRPRNGCLGNLKMIPGVRTYGVRKPSETYDVYCYVDKLDGEVFYAPAAGKLTFLEATEECKKYKAVLASTGQLHAAWRMGLDRCDYGWLSDGSVRHPVVHPRIPCGGGLMGVRTLYRYRNQTWFPEPFMKFGAYCFRVTEPTEDGKDEETVTKPQGVIPSNWTPPHKSLPFLSEQLEAAYPNTEKPTLASPETEQTFTASHSQAKSATSFETSKKPTLASPETEQTFTASHSQAKSATSFETSSSTITDKGSTNPSTSGHPGEMSSKHMTSTTVSSLTEHAEKSVGATTEDMDGSGTTSTDLFSSSIRVIGVSSSLYSIDTTTVTLSPESESASVRTGQSTSVKLQETSAVPEESSKSPITREDRTSKPTSEMSSRDIASSIDSSMFTTEKTTDLLPTGEDSDQTRQTTRPSFSTVTGSTETSSPASPVDGGFTRGQTTDMSPAVSTATELSSSDNISETTQSPETMAIQISTDPETSGEGSTAFPAFADKSDVTIVTPFPTSAASDGKTMSPSMLSLITPSVFNMSFLTSRKAETIDTSKTVVSLGVSTPLQSKTTMPTVTDESQNAMPQTASESDGVVSLISMTSSTKTKVSSVTGVSSKLVSSNPTLKDTSASSDYIIKFHSTVSPVVTAQKSFEQVRSEITNTHHPKPENFSEKSSQATVYPMSTNHEKRLVEESTSFHPGNNSVSQYNETAKSNTSEVDISTMSKASTSESSQTVFKATATTISKIELINLESTLGGTISTTDISTGDEETTTSTHGELTTSTTQSPNQVQLGMYSCKENICLNGGSCFKSGSIYSCSCSPGYTGHQCETDIDECQSNPCRNGGTCVDGLASFTCVCLPSYSGLYCEEDTETCDYGWHKFQGHCYKFFPQRKGWDSAERECRIQGAHLTSILSHEEQQFVNRLGQDYQWVGLNDKMFDNDFRWTDGSPVQYENWRPNQPDSFFSSGEDCVVMIWHEGGQWNDVPCNYHLTFTCKKGTVACSQPPVVENARTFGRKRERYEINTLVRYQCRNGFIQRHVPTIRCRGDGRWDTPKISC': [np.float32(0.45659336), np.float32(0.49377447), np.float32(0.59478563), np.float32(0.6022327), np.float32(0.6373471), np.float32(0.57176214), np.float32(0.5332374), np.float32(0.46928248), np.float32(0.4024148), np.float32(0.36002022), np.float32(0.26317197), np.float32(0.24739335), np.float32(0.23033856), np.float32(0.22709131), np.float32(0.21985748), np.float32(0.16488461), np.float32(0.18859571), np.float32(0.18781188), np.float32(0.18874322), np.float32(0.16883975), np.float32(0.18144889), np.float32(0.16821161), np.float32(0.17420803), np.float32(0.17605218), np.float32(0.15780695), np.float32(0.16038607), np.float32(0.14383142), np.float32(0.12679452), np.float32(0.116541825), np.float32(0.12629482), np.float32(0.13046286), np.float32(0.14320666), np.float32(0.18251635), np.float32(0.22007282), np.float32(0.24117965), np.float32(0.2361128), np.float32(0.23041864), np.float32(0.22750252), np.float32(0.20644803), np.float32(0.19689187), np.float32(0.17372262), np.float32(0.16961479), np.float32(0.16503549), np.float32(0.16271497), np.float32(0.15903614), np.float32(0.16707622), np.float32(0.1513577), np.float32(0.15499102), np.float32(0.16128418), np.float32(0.17481492), np.float32(0.1810585), np.float32(0.18928339), np.float32(0.16500637), np.float32(0.15762407), np.float32(0.13576998), np.float32(0.12398563), np.float32(0.09714586), np.float32(0.08600788), np.float32(0.07811765), np.float32(0.07000421), np.float32(0.061702427), np.float32(0.06654623), np.float32(0.06666174), np.float32(0.078226484), np.float32(0.081696264), np.float32(0.08727675), np.float32(0.09812001), np.float32(0.08462589), np.float32(0.093426354), np.float32(0.08516667), np.float32(0.08384814), np.float32(0.08150621), np.float32(0.07554344), np.float32(0.070532374), np.float32(0.061248682), np.float32(0.055911195), np.float32(0.05252872), np.float32(0.049442545), np.float32(0.0481033), np.float32(0.042946428), np.float32(0.04535353), np.float32(0.04414441), np.float32(0.047592413), np.float32(0.049351785), np.float32(0.05311109), np.float32(0.0464935), np.float32(0.04319423), np.float32(0.043775436), np.float32(0.041586883), np.float32(0.039753016), np.float32(0.04360856), np.float32(0.04943457), np.float32(0.04636105), np.float32(0.04901597), np.float32(0.05246793), np.float32(0.054832302), np.float32(0.05397428), np.float32(0.062430922), np.float32(0.072224416), np.float32(0.076200046), np.float32(0.08595379), np.float32(0.08926542), np.float32(0.09301741), np.float32(0.09008682), np.float32(0.09073161), np.float32(0.08790545), np.float32(0.07754286), np.float32(0.076770924), np.float32(0.07481858), np.float32(0.07177038), np.float32(0.07339075), np.float32(0.0785374), np.float32(0.07584282), np.float32(0.0731785), np.float32(0.07487732), np.float32(0.074344486), np.float32(0.07883579), np.float32(0.07726367), np.float32(0.07832247), np.float32(0.07971126), np.float32(0.08879834), np.float32(0.08193743), np.float32(0.07051889), np.float32(0.07408064), np.float32(0.066039525), np.float32(0.061219174), np.float32(0.06605388), np.float32(0.06669579), np.float32(0.07005735), np.float32(0.08134703), np.float32(0.081817195), np.float32(0.08795593), np.float32(0.07897167), np.float32(0.079228446), np.float32(0.07215644), np.float32(0.0729526), np.float32(0.084610365), np.float32(0.08336867), np.float32(0.07941493), np.float32(0.075495385), np.float32(0.08205579), np.float32(0.084643), np.float32(0.08141904), np.float32(0.0737779), np.float32(0.07936043), np.float32(0.071708806), np.float32(0.079406716), np.float32(0.07855139), np.float32(0.07843385), np.float32(0.08059967), np.float32(0.0838902), np.float32(0.07403008), np.float32(0.074643716), np.float32(0.074643224), np.float32(0.07792095), np.float32(0.075991094), np.float32(0.07586492), np.float32(0.08306752), np.float32(0.08818989), np.float32(0.08902411), np.float32(0.0900369), np.float32(0.08911994), np.float32(0.08231063), np.float32(0.07423517), np.float32(0.070451066), np.float32(0.058535118), np.float32(0.05681851), np.float32(0.052783936), np.float32(0.048674874), np.float32(0.045992102), np.float32(0.042908333), np.float32(0.047782104), np.float32(0.051812623), np.float32(0.05568324), np.float32(0.055314466), np.float32(0.062257238), np.float32(0.05979976), np.float32(0.054970026), np.float32(0.052370112), np.float32(0.0482969), np.float32(0.047769304), np.float32(0.04295426), np.float32(0.041800898), np.float32(0.040025055), np.float32(0.037817106), np.float32(0.034208), np.float32(0.035298593), np.float32(0.036405634), np.float32(0.037403528), np.float32(0.04314261), np.float32(0.04711263), np.float32(0.052578297), np.float32(0.06605631), np.float32(0.07771962), np.float32(0.06936039), np.float32(0.07373166), np.float32(0.08169779), np.float32(0.06992576), np.float32(0.0694087), np.float32(0.06690528), np.float32(0.06978192), np.float32(0.06898385), np.float32(0.070995584), np.float32(0.07413937), np.float32(0.07295037), np.float32(0.07330997), np.float32(0.071883656), np.float32(0.06531143), np.float32(0.0582519), np.float32(0.059623957), np.float32(0.05459477), np.float32(0.052525636), np.float32(0.05475118), np.float32(0.047583215), np.float32(0.051752172), np.float32(0.04519392), np.float32(0.042517886), np.float32(0.041257206), np.float32(0.03845735), np.float32(0.034086708), np.float32(0.02921615), np.float32(0.02947829), np.float32(0.02526677), np.float32(0.021479579), np.float32(0.020563245), np.float32(0.020668933), np.float32(0.023472274), np.float32(0.025835844), np.float32(0.029517207), np.float32(0.03314563), np.float32(0.034267023), np.float32(0.037286498), np.float32(0.03726619), np.float32(0.04294915), np.float32(0.04696435), np.float32(0.051043436), np.float32(0.054611463), np.float32(0.051932596), np.float32(0.050567463), np.float32(0.05896344), np.float32(0.06493191), np.float32(0.058595326), np.float32(0.058953617), np.float32(0.057847023), np.float32(0.057481706), np.float32(0.05771827), np.float32(0.053243272), np.float32(0.0536835), np.float32(0.049103238), np.float32(0.042336818), np.float32(0.039830387), np.float32(0.03590628), np.float32(0.03277822), np.float32(0.033006374), np.float32(0.03577696), np.float32(0.0391302), np.float32(0.04237437), np.float32(0.040693987), np.float32(0.038847595), np.float32(0.03877661), np.float32(0.039777063), np.float32(0.044444885), np.float32(0.046577558), np.float32(0.054486804), np.float32(0.056513995), np.float32(0.053361967), np.float32(0.054365426), np.float32(0.054879684), np.float32(0.054323375), np.float32(0.05630977), np.float32(0.0524982), np.float32(0.0526772), np.float32(0.052931644), np.float32(0.05655711), np.float32(0.06069646), np.float32(0.07068447), np.float32(0.07807245), np.float32(0.08780492), np.float32(0.09383535), np.float32(0.1025948), np.float32(0.13051717), np.float32(0.16559233), np.float32(0.20395732), np.float32(0.2755036), np.float32(0.29485908), np.float32(0.3189517), np.float32(0.3559042), np.float32(0.41688117), np.float32(0.47250473), np.float32(0.5336289), np.float32(0.59342957), np.float32(0.63706034), np.float32(0.67574257), np.float32(0.7370255), np.float32(0.7817346), np.float32(0.81976223), np.float32(0.8648892), np.float32(0.87307984), np.float32(0.89071727), np.float32(0.9110184), np.float32(0.91422415), np.float32(0.92343557), np.float32(0.91632557), np.float32(0.9112414), np.float32(0.89473206), np.float32(0.9181621), np.float32(0.90089285), np.float32(0.88127357), np.float32(0.9100283), np.float32(0.90869373), np.float32(0.8967916), np.float32(0.9136568), np.float32(0.9204711), np.float32(0.9164192), np.float32(0.9337698), np.float32(0.9133622), np.float32(0.91732204), np.float32(0.89551294), np.float32(0.88971686), np.float32(0.8825153), np.float32(0.8679196), np.float32(0.87762284), np.float32(0.8957864), np.float32(0.90947145), np.float32(0.9194515), np.float32(0.9046461), np.float32(0.9188175), np.float32(0.93725), np.float32(0.94800735), np.float32(0.95649177), np.float32(0.9629717), np.float32(0.96983105), np.float32(0.9705528), np.float32(0.9727906), np.float32(0.9739648), np.float32(0.97522175), np.float32(0.97583634), np.float32(0.9770322), np.float32(0.976137), np.float32(0.9761125), np.float32(0.9761671), np.float32(0.9758169), np.float32(0.97506374), np.float32(0.97418684), np.float32(0.97490966), np.float32(0.9752016), np.float32(0.97348887), np.float32(0.97288877), np.float32(0.9736946), np.float32(0.97498137), np.float32(0.9749782), np.float32(0.9750861), np.float32(0.97565514), np.float32(0.9757082), np.float32(0.97585094), np.float32(0.9749791), np.float32(0.9754556), np.float32(0.97579706), np.float32(0.9762423), np.float32(0.9755283), np.float32(0.9759159), np.float32(0.9760835), np.float32(0.97612077), np.float32(0.9750422), np.float32(0.9736084), np.float32(0.97464955), np.float32(0.97447824), np.float32(0.9744527), np.float32(0.97338176), np.float32(0.9742484), np.float32(0.9739482), np.float32(0.9749317), np.float32(0.9739908), np.float32(0.973543), np.float32(0.97446024), np.float32(0.974899), np.float32(0.97306854), np.float32(0.97202116), np.float32(0.9718706), np.float32(0.97159654), np.float32(0.97015375), np.float32(0.9704206), np.float32(0.96967465), np.float32(0.9686016), np.float32(0.9699159), np.float32(0.9692935), np.float32(0.96938163), np.float32(0.9704765), np.float32(0.97173667), np.float32(0.9718563), np.float32(0.9725302), np.float32(0.9731213), np.float32(0.97376347), np.float32(0.9731929), np.float32(0.97424805), np.float32(0.9751349), np.float32(0.9753017), np.float32(0.9756502), np.float32(0.9758184), np.float32(0.97550994), np.float32(0.974923), np.float32(0.9759143), np.float32(0.9763496), np.float32(0.9763815), np.float32(0.97698444), np.float32(0.97635126), np.float32(0.97627604), np.float32(0.9764598), np.float32(0.97539765), np.float32(0.97476125), np.float32(0.97392195), np.float32(0.97271425), np.float32(0.9716693), np.float32(0.9693155), np.float32(0.97056514), np.float32(0.9693895), np.float32(0.9683685), np.float32(0.9668103), np.float32(0.96463424), np.float32(0.96473587), np.float32(0.9631459), np.float32(0.9626517), np.float32(0.9621754), np.float32(0.9656073), np.float32(0.96672106), np.float32(0.96795803), np.float32(0.9691667), np.float32(0.96979856), np.float32(0.9692422), np.float32(0.9695318), np.float32(0.9699146), np.float32(0.9706097), np.float32(0.97022027), np.float32(0.9698714), np.float32(0.9714049), np.float32(0.97046745), np.float32(0.9709701), np.float32(0.97128505), np.float32(0.9698103), np.float32(0.9685749), np.float32(0.96647125), np.float32(0.9641935), np.float32(0.9643722), np.float32(0.96143967), np.float32(0.96098596), np.float32(0.9593782), np.float32(0.9601499), np.float32(0.95580107), np.float32(0.95152324), np.float32(0.9522661), np.float32(0.9500166), np.float32(0.9419162), np.float32(0.93101436), np.float32(0.92819357), np.float32(0.93753797), np.float32(0.9484092), np.float32(0.9496937), np.float32(0.9491132), np.float32(0.9467398), np.float32(0.9447733), np.float32(0.95266134), np.float32(0.94766474), np.float32(0.9546546), np.float32(0.95605457), np.float32(0.95624197), np.float32(0.9577804), np.float32(0.95966816), np.float32(0.9600786), np.float32(0.9618508), np.float32(0.9639247), np.float32(0.9647181), np.float32(0.9667923), np.float32(0.96884793), np.float32(0.9718456), np.float32(0.9718704), np.float32(0.97321296), np.float32(0.9732372), np.float32(0.9736831), np.float32(0.9739171), np.float32(0.97427964), np.float32(0.97416604), np.float32(0.9749442), np.float32(0.97474), np.float32(0.9746387), np.float32(0.9746371), np.float32(0.9762639), np.float32(0.9756516), np.float32(0.9753798), np.float32(0.9767213), np.float32(0.9752666), np.float32(0.9746797), np.float32(0.9757648), np.float32(0.9763727), np.float32(0.9758639), np.float32(0.97656256), np.float32(0.9761613), np.float32(0.9761378), np.float32(0.97593325), np.float32(0.9766109), np.float32(0.97728056), np.float32(0.9774016), np.float32(0.9778047), np.float32(0.9784425), np.float32(0.97802573), np.float32(0.97837526), np.float32(0.9773911), np.float32(0.9767824), np.float32(0.9773004), np.float32(0.9752495), np.float32(0.97477055), np.float32(0.9750489), np.float32(0.9737921), np.float32(0.9738836), np.float32(0.9733498), np.float32(0.9731722), np.float32(0.9714065), np.float32(0.9734501), np.float32(0.972243), np.float32(0.9707948), np.float32(0.97062105), np.float32(0.97038144), np.float32(0.9717619), np.float32(0.9716589), np.float32(0.97077686), np.float32(0.9706471), np.float32(0.97095245), np.float32(0.9704105), np.float32(0.96967274), np.float32(0.97041196), np.float32(0.9724458), np.float32(0.97212946), np.float32(0.97149324), np.float32(0.9726241), np.float32(0.9723642), np.float32(0.9729725), np.float32(0.97333795), np.float32(0.972314), np.float32(0.9723637), np.float32(0.97377443), np.float32(0.9737684), np.float32(0.97285163), np.float32(0.9733647), np.float32(0.9744951), np.float32(0.97620445), np.float32(0.97692525), np.float32(0.97611415), np.float32(0.9767875), np.float32(0.978191), np.float32(0.97792894), np.float32(0.9774901), np.float32(0.9777729), np.float32(0.9780074), np.float32(0.9780676), np.float32(0.97682196), np.float32(0.9771255), np.float32(0.9775464), np.float32(0.9771185), np.float32(0.9765534), np.float32(0.9763014), np.float32(0.9762573), np.float32(0.9769986), np.float32(0.9767761), np.float32(0.9771953), np.float32(0.9781763), np.float32(0.9773276), np.float32(0.97735345), np.float32(0.9769851), np.float32(0.9769428), np.float32(0.97698647), np.float32(0.977512), np.float32(0.97794616), np.float32(0.97705597), np.float32(0.9781513), np.float32(0.97798264), np.float32(0.9780318), np.float32(0.9788302), np.float32(0.97810125), np.float32(0.9781195), np.float32(0.97789747), np.float32(0.97820836), np.float32(0.9775049), np.float32(0.97797287), np.float32(0.9782177), np.float32(0.9781237), np.float32(0.9776388), np.float32(0.97814775), np.float32(0.9773192), np.float32(0.97658134), np.float32(0.9761412), np.float32(0.97585773), np.float32(0.9754851), np.float32(0.97564566), np.float32(0.9741455), np.float32(0.97247285), np.float32(0.9733729), np.float32(0.9720498), np.float32(0.97142947), np.float32(0.9705451), np.float32(0.9705156), np.float32(0.969723), np.float32(0.96981364), np.float32(0.969957), np.float32(0.9698771), np.float32(0.9686506), np.float32(0.96904624), np.float32(0.9685694), np.float32(0.96770066), np.float32(0.9682472), np.float32(0.9682621), np.float32(0.9676449), np.float32(0.96913695), np.float32(0.9682957), np.float32(0.9702417), np.float32(0.9704762), np.float32(0.97146356), np.float32(0.9711276), np.float32(0.97316676), np.float32(0.97326565), np.float32(0.9733007), np.float32(0.9736753), np.float32(0.97218496), np.float32(0.97273433), np.float32(0.9721825), np.float32(0.9718276), np.float32(0.9706364), np.float32(0.970266), np.float32(0.96906495), np.float32(0.9674165), np.float32(0.9685581), np.float32(0.9673537), np.float32(0.9688237), np.float32(0.96884936), np.float32(0.97031206), np.float32(0.9700725), np.float32(0.97142875), np.float32(0.9711746), np.float32(0.9699598), np.float32(0.9676844), np.float32(0.96582884), np.float32(0.96429795), np.float32(0.96273184), np.float32(0.9632452), np.float32(0.96008694), np.float32(0.96206737), np.float32(0.96284753), np.float32(0.96035284), np.float32(0.954457), np.float32(0.9604281), np.float32(0.95660174), np.float32(0.9545686), np.float32(0.95692056), np.float32(0.9579268), np.float32(0.9501048), np.float32(0.95908797), np.float32(0.9587489), np.float32(0.9531365), np.float32(0.9589575), np.float32(0.9539127), np.float32(0.94469064), np.float32(0.9564548), np.float32(0.95299006), np.float32(0.94856745), np.float32(0.9478259), np.float32(0.9456801), np.float32(0.9494047), np.float32(0.94571763), np.float32(0.94155425), np.float32(0.9489745), np.float32(0.9474409), np.float32(0.9376427), np.float32(0.94408375), np.float32(0.95184875), np.float32(0.9527042), np.float32(0.9547437), np.float32(0.9579233), np.float32(0.95791095), np.float32(0.95880294), np.float32(0.96023893), np.float32(0.95955694), np.float32(0.9570198), np.float32(0.9581162), np.float32(0.9579059), np.float32(0.9580579), np.float32(0.9552735), np.float32(0.9550375), np.float32(0.95898235), np.float32(0.958926), np.float32(0.9597819), np.float32(0.9615272), np.float32(0.96510434), np.float32(0.96591413), np.float32(0.96613723), np.float32(0.9672875), np.float32(0.9663992), np.float32(0.9690364), np.float32(0.96746016), np.float32(0.96791804), np.float32(0.9688334), np.float32(0.97010136), np.float32(0.97049195), np.float32(0.97203416), np.float32(0.9743066), np.float32(0.97560436), np.float32(0.97580975), np.float32(0.9760952), np.float32(0.9761608), np.float32(0.97455794), np.float32(0.9745414), np.float32(0.9748618), np.float32(0.97574514), np.float32(0.9743289), np.float32(0.97455174), np.float32(0.97343206), np.float32(0.97251916), np.float32(0.9724937), np.float32(0.9697212), np.float32(0.9701763), np.float32(0.9699969), np.float32(0.96974576), np.float32(0.96751976), np.float32(0.96663105), np.float32(0.964534), np.float32(0.9638928), np.float32(0.9644303), np.float32(0.9638155), np.float32(0.9647525), np.float32(0.96549016), np.float32(0.9640857), np.float32(0.96137637), np.float32(0.9579634), np.float32(0.95807743), np.float32(0.95787746), np.float32(0.9608749), np.float32(0.9585091), np.float32(0.95906216), np.float32(0.9625695), np.float32(0.96223986), np.float32(0.9620198), np.float32(0.9638235), np.float32(0.96366715), np.float32(0.9649522), np.float32(0.96557194), np.float32(0.96655554), np.float32(0.9653287), np.float32(0.96666324), np.float32(0.9686809), np.float32(0.9686008), np.float32(0.9691405), np.float32(0.96842796), np.float32(0.96724474), np.float32(0.96829146), np.float32(0.9658631), np.float32(0.96503097), np.float32(0.96484375), np.float32(0.9633833), np.float32(0.960464), np.float32(0.9570145), np.float32(0.9508801), np.float32(0.949765), np.float32(0.95028514), np.float32(0.94836223), np.float32(0.94525075), np.float32(0.93634635), np.float32(0.9378059), np.float32(0.9439568), np.float32(0.94586885), np.float32(0.9493202), np.float32(0.95356244), np.float32(0.953969), np.float32(0.95171463), np.float32(0.9493839), np.float32(0.9476163), np.float32(0.9385669), np.float32(0.9158077), np.float32(0.9195079), np.float32(0.9309463), np.float32(0.93158656), np.float32(0.92567384), np.float32(0.9201608), np.float32(0.91726905), np.float32(0.90862197), np.float32(0.9090171), np.float32(0.9024651), np.float32(0.9021097), np.float32(0.9066215), np.float32(0.9046427), np.float32(0.91355747), np.float32(0.91481364), np.float32(0.92192787), np.float32(0.93572384), np.float32(0.93536156), np.float32(0.9463026), np.float32(0.9504134), np.float32(0.9555001), np.float32(0.9614446), np.float32(0.9635872), np.float32(0.9673592), np.float32(0.9686592), np.float32(0.9692347), np.float32(0.96935296), np.float32(0.9698435), np.float32(0.96943665), np.float32(0.9683092), np.float32(0.9687843), np.float32(0.96867293), np.float32(0.96914715), np.float32(0.96875185), np.float32(0.9681153), np.float32(0.96666795), np.float32(0.9660078), np.float32(0.96700644), np.float32(0.96693087), np.float32(0.96879715), np.float32(0.9673639), np.float32(0.9674484), np.float32(0.96695864), np.float32(0.96652025), np.float32(0.96708137), np.float32(0.9668505), np.float32(0.9647626), np.float32(0.9643854), np.float32(0.96324635), np.float32(0.96164376), np.float32(0.9625155), np.float32(0.9639221), np.float32(0.9643336), np.float32(0.96669513), np.float32(0.9681401), np.float32(0.9688317), np.float32(0.9690777), np.float32(0.968665), np.float32(0.9684488), np.float32(0.9686365), np.float32(0.969028), np.float32(0.96991247), np.float32(0.96986693), np.float32(0.9695812), np.float32(0.9702323), np.float32(0.97075474), np.float32(0.97143406), np.float32(0.9695574), np.float32(0.9689086), np.float32(0.9689031), np.float32(0.9680576), np.float32(0.96749383), np.float32(0.9664138), np.float32(0.96661925), np.float32(0.9658022), np.float32(0.9669699), np.float32(0.96713656), np.float32(0.96696955), np.float32(0.96736366), np.float32(0.9670492), np.float32(0.96607065), np.float32(0.9665167), np.float32(0.9655889), np.float32(0.9672688), np.float32(0.9658685), np.float32(0.9648815), np.float32(0.96478236), np.float32(0.9635537), np.float32(0.96365064), np.float32(0.9630505), np.float32(0.9596688), np.float32(0.9586094), np.float32(0.955464), np.float32(0.9474561), np.float32(0.94888204), np.float32(0.94670606), np.float32(0.94654816), np.float32(0.94723326), np.float32(0.9493699), np.float32(0.9494272), np.float32(0.94838816), np.float32(0.95243114), np.float32(0.95245636), np.float32(0.95143497), np.float32(0.94676566), np.float32(0.94263566), np.float32(0.93178314), np.float32(0.9338848), np.float32(0.93632114), np.float32(0.9389143), np.float32(0.94727844), np.float32(0.94493663), np.float32(0.94482255), np.float32(0.9468755), np.float32(0.94004875), np.float32(0.9419618), np.float32(0.9458395), np.float32(0.9511246), np.float32(0.9531594), np.float32(0.95869577), np.float32(0.96221006), np.float32(0.96161765), np.float32(0.9668384), np.float32(0.9684948), np.float32(0.96933293), np.float32(0.96941245), np.float32(0.97289795), np.float32(0.973586), np.float32(0.9724522), np.float32(0.971866), np.float32(0.97316563), np.float32(0.97263765), np.float32(0.9711031), np.float32(0.9698401), np.float32(0.96753937), np.float32(0.96766526), np.float32(0.9646329), np.float32(0.96090287), np.float32(0.9561955), np.float32(0.9400063), np.float32(0.91933125), np.float32(0.88910216), np.float32(0.8352921), np.float32(0.7931152), np.float32(0.78179914), np.float32(0.77736175), np.float32(0.714082), np.float32(0.6605843), np.float32(0.61343473), np.float32(0.56742346), np.float32(0.5715388), np.float32(0.4884315), np.float32(0.4597458), np.float32(0.36484385), np.float32(0.30277294), np.float32(0.28701422), np.float32(0.25891516), np.float32(0.2352318), np.float32(0.21535106), np.float32(0.20296322), np.float32(0.20630644), np.float32(0.18392663), np.float32(0.18662903), np.float32(0.19190608), np.float32(0.18755113), np.float32(0.18724354), np.float32(0.1827126), np.float32(0.19797035), np.float32(0.18425624), np.float32(0.17530929), np.float32(0.1754937), np.float32(0.17380539), np.float32(0.19761838), np.float32(0.20655365), np.float32(0.1962131), np.float32(0.20026295), np.float32(0.21536928), np.float32(0.21381827), np.float32(0.21809661), np.float32(0.22696716), np.float32(0.221603), np.float32(0.20715567), np.float32(0.20818561), np.float32(0.22766094), np.float32(0.2267538), np.float32(0.24372372), np.float32(0.2431621), np.float32(0.25605133), np.float32(0.25961497), np.float32(0.26184505), np.float32(0.26204604), np.float32(0.25343007), np.float32(0.2529284), np.float32(0.24654856), np.float32(0.25533685), np.float32(0.25674188), np.float32(0.25954944), np.float32(0.2701028), np.float32(0.27644545), np.float32(0.2695444), np.float32(0.2733081), np.float32(0.26320815), np.float32(0.27442485), np.float32(0.25975513), np.float32(0.2754307), np.float32(0.30288702), np.float32(0.28428447), np.float32(0.29499266), np.float32(0.27945638), np.float32(0.2575009), np.float32(0.27393785), np.float32(0.26605436), np.float32(0.25248572), np.float32(0.25645873), np.float32(0.25704575), np.float32(0.2563823), np.float32(0.29431617), np.float32(0.2936889), np.float32(0.2989199), np.float32(0.32581627), np.float32(0.3153076), np.float32(0.34066704), np.float32(0.3673832), np.float32(0.37597188), np.float32(0.38820004), np.float32(0.3699225), np.float32(0.34840846), np.float32(0.1487999), np.float32(0.15569156), np.float32(0.1548012), np.float32(0.14725627), np.float32(0.14386196), np.float32(0.14759777), np.float32(0.15035029), np.float32(0.14108692), np.float32(0.14282642), np.float32(0.15417866), np.float32(0.1530062), np.float32(0.15797788), np.float32(0.15278529), np.float32(0.14144504), np.float32(0.13452795), np.float32(0.13689576), np.float32(0.1500146), np.float32(0.14932841), np.float32(0.15458915), np.float32(0.1624331), np.float32(0.16003713), np.float32(0.16535106), np.float32(0.1568021), np.float32(0.15915512), np.float32(0.15833335), np.float32(0.15993807), np.float32(0.16202073), np.float32(0.16542372), np.float32(0.16088454), np.float32(0.15021954), np.float32(0.15194516), np.float32(0.13794543), np.float32(0.1383076), np.float32(0.13718696), np.float32(0.13140614), np.float32(0.109703556), np.float32(0.11468923), np.float32(0.118561886), np.float32(0.09418352), np.float32(0.07910808), np.float32(0.08057537), np.float32(0.07663019), np.float32(0.07039001), np.float32(0.07037259), np.float32(0.09383642), np.float32(0.08832601), np.float32(0.08849697), np.float32(0.09064245), np.float32(0.09017527), np.float32(0.08686959), np.float32(0.08687483), np.float32(0.09355464), np.float32(0.0975516), np.float32(0.097674966), np.float32(0.10976065), np.float32(0.11318901), np.float32(0.10483468), np.float32(0.104543865), np.float32(0.103023015), np.float32(0.10301361), np.float32(0.087712), np.float32(0.08663608), np.float32(0.092291065), np.float32(0.093522936), np.float32(0.09912224), np.float32(0.0933551), np.float32(0.1020822), np.float32(0.10956366), np.float32(0.09895007), np.float32(0.10087773), np.float32(0.09332473), np.float32(0.10146481), np.float32(0.1090671), np.float32(0.10615516), np.float32(0.11080179), np.float32(0.12517786), np.float32(0.13141769), np.float32(0.12480791), np.float32(0.12420584), np.float32(0.13661914), np.float32(0.13694787), np.float32(0.12832765), np.float32(0.11719466), np.float32(0.11225337), np.float32(0.107603095), np.float32(0.11243554), np.float32(0.12724718), np.float32(0.119710654), np.float32(0.08139167), np.float32(0.06739839), np.float32(0.055923957), np.float32(0.04434564), np.float32(0.040892716), np.float32(0.03745581), np.float32(0.03725902), np.float32(0.038142353), np.float32(0.038798653), np.float32(0.041605428), np.float32(0.045155436), np.float32(0.043096688), np.float32(0.039858606), np.float32(0.04774363), np.float32(0.04448098), np.float32(0.039622206), np.float32(0.043857414), np.float32(0.047751814), np.float32(0.045635678), np.float32(0.04783244), np.float32(0.045712665), np.float32(0.041970473), np.float32(0.03669946), np.float32(0.039348062), np.float32(0.04223746), np.float32(0.05231739), np.float32(0.06844436), np.float32(0.07738849), np.float32(0.099662945), np.float32(0.104547426), np.float32(0.11637593), np.float32(0.10472121), np.float32(0.103647195), np.float32(0.11960814), np.float32(0.11621045), np.float32(0.11831624), np.float32(0.12760776), np.float32(0.119011156), np.float32(0.12596224), np.float32(0.13468564), np.float32(0.14333776), np.float32(0.1597055), np.float32(0.16274537), np.float32(0.17274185), np.float32(0.1972397), np.float32(0.20798077), np.float32(0.22612466), np.float32(0.24237415), np.float32(0.27421013), np.float32(0.25555542), np.float32(0.21956007), np.float32(0.2227968), np.float32(0.21297768), np.float32(0.19644928), np.float32(0.18444552), np.float32(0.19216385), np.float32(0.18574871), np.float32(0.17246048), np.float32(0.16901757), np.float32(0.16551176), np.float32(0.15356629), np.float32(0.15609692), np.float32(0.15704018), np.float32(0.16330035), np.float32(0.15664311), np.float32(0.14512163), np.float32(0.1770334), np.float32(0.23171261), np.float32(0.2463681), np.float32(0.21561731), np.float32(0.19312961), np.float32(0.20065479), np.float32(0.20992929), np.float32(0.2333821), np.float32(0.23687816), np.float32(0.2458098), np.float32(0.2923423), np.float32(0.3230801), np.float32(0.3589221), np.float32(0.38325477), np.float32(0.4348093), np.float32(0.44515654), np.float32(0.47631893), np.float32(0.4817856), np.float32(0.50272566), np.float32(0.5096873), np.float32(0.4652794), np.float32(0.53096867), np.float32(0.5969587), np.float32(0.61865354), np.float32(0.64600873), np.float32(0.64524096), np.float32(0.6778494), np.float32(0.6427589), np.float32(0.7135352), np.float32(0.75240064), np.float32(0.80970925), np.float32(0.78568614), np.float32(0.85162073)], 'MAEGLRVRAKRKASYFEDSSDEDDYEDSREMELDGAGEDSDLEEAVEDFCTICKSGGKVLCCDACTAVYHLQCLDPPMKSVPKGSWRCPKCEEPLADIEKILDSQMRPLKATEKEDEEGKKEEEEELMKHYLVKWKSRSYLHCSWIPLNEMERASRMYPGLRMKMNHFHKTCEAMKELADEDQGPIRVEWITVDRVIDERETENTKEYLVKWKELGYDEATWEVKEDIAQFQSQIDYYEKIAKRGPRKTKRTAARHQKTFTQFETTPDFLSDGVLHPYQLEGLNFLRFAWQQEKHVILADEMGLGKTIQTIAFLASLKQEEVTDPHLVVAPLSTLRNWEREFATWAPDIHIVVYAGNAKARSVIREFEFFYPKTDKTKKKYYSERKHSKQDRIKFDVLLTSYEMITFDAAILKSIKWECLIVDEGHRLKSKESKLFQTLQNYTTYHRVLLTGTPLQNNLDELFTLMHFLDASKFSSLEEFQQEFRDINQEEQVSRLHKMLASHLLRRVKKDVLKQLPPKKELMLRVELSSVQKELYKEILTRNYEALSKRGGPQVSLNNVVMELRKLCGHPYMVIEPDSKNEEEENRHRIESSGKLSLLDKMMVKLKASGHRVLLYSQFQHMLDILEDYLTHKNWSYERIDGNVTGAERQIRIDRFNAPNSNRFCFLLSTRAGGLGINLATADTVVIYDSDWNPHADLQAMARAHRLGQKNMVMIYRLVTRGSIEERMMQMTKKKMVLEHLVVGRMKTQVLNQEELDDILRYGAKSVFGDENDDSGKSWQIHYDDSAIDRLLDRSDVETGHEMSTDEDDNDLLKAFKVANFEYVNHGKGRKEEAFRESEADYEAEHLSSTERLKYWESLLKERFEKKHVQEQEMGKGKRSRKQVVHGEDDLAGMDYSSSENDENDELDTEYIQSVEEKTKKQKGESSVHPAPLMEGDGKSLKVLGFRRKHRVRFVQILMRFGLGDFTWSSFVPYFKQKQLHEIKEYGTLFLTHIAEDVTDSDTFADGVPKEGLRIQDVLVRVAVLHLITNKVKQYTQNPKARLFSYAVYAKFPALKGTTVWTEEHDKYLLDAIIKHGYGKWLEIVEDARLQSAVREELKLPPIGSFSSPKAQDTVVNGHAPENDNHLTDAEAFFNRRIIEFLKKRVALMEKVLNAEYHLDDQDIPANRSNGGVEPGEGPKTSYQKPQPTFVPYPTPLTPEEVLGTALDNDPKRLKVPAYYNELCSMISENRLDAFQTYAGNKSAGIRLRRCIRQIDVLCSEMRRGLGVKGEEAMVDGAHDRDDVSDNEGIHVVIDD': [np.float32(0.7980067), np.float32(0.8239711), np.float32(0.839679), np.float32(0.86654663), np.float32(0.8578569), np.float32(0.8540536), np.float32(0.8770434), np.float32(0.8583644), np.float32(0.84710515), np.float32(0.83648187), np.float32(0.81788754), np.float32(0.8241256), np.float32(0.84637886), np.float32(0.8560068), np.float32(0.8845306), np.float32(0.9042088), np.float32(0.91139954), np.float32(0.92765725), np.float32(0.93764615), np.float32(0.9520123), np.float32(0.956897), np.float32(0.9616012), np.float32(0.96202445), np.float32(0.96104556), np.float32(0.9628189), np.float32(0.9645104), np.float32(0.9678624), np.float32(0.96639574), np.float32(0.96489686), np.float32(0.9634468), np.float32(0.9613257), np.float32(0.95941985), np.float32(0.9563038), np.float32(0.94528824), np.float32(0.9247947), np.float32(0.9077307), np.float32(0.89509314), np.float32(0.87650263), np.float32(0.84089106), np.float32(0.83342373), np.float32(0.8052851), np.float32(0.7775451), np.float32(0.7588777), np.float32(0.7375692), np.float32(0.6930254), np.float32(0.6138559), np.float32(0.57283163), np.float32(0.45856714), np.float32(0.40091896), np.float32(0.345096), np.float32(0.32198912), np.float32(0.31535184), np.float32(0.28539044), np.float32(0.26352313), np.float32(0.24947216), np.float32(0.20892821), np.float32(0.19153929), np.float32(0.1567811), np.float32(0.17989263), np.float32(0.14135669), np.float32(0.14495595), np.float32(0.14914842), np.float32(0.15348808), np.float32(0.15256123), np.float32(0.18689887), np.float32(0.20086864), np.float32(0.17286305), np.float32(0.19896685), np.float32(0.1977573), np.float32(0.20116311), np.float32(0.1994942), np.float32(0.2541495), np.float32(0.28032094), np.float32(0.3409273), np.float32(0.38007686), np.float32(0.36966446), np.float32(0.339061), np.float32(0.34408432), np.float32(0.37228835), np.float32(0.3720639), np.float32(0.40624294), np.float32(0.4183431), np.float32(0.44548362), np.float32(0.45084986), np.float32(0.4877954), np.float32(0.5112951), np.float32(0.49434042), np.float32(0.47564518), np.float32(0.47717133), np.float32(0.4262171), np.float32(0.374263), np.float32(0.38017878), np.float32(0.35326332), np.float32(0.36594722), np.float32(0.3824441), np.float32(0.39309728), np.float32(0.3727228), np.float32(0.38267526), np.float32(0.38033035), np.float32(0.38072374), np.float32(0.35687348), np.float32(0.3892835), np.float32(0.3817951), np.float32(0.42156893), np.float32(0.4125965), np.float32(0.4329455), np.float32(0.45948902), np.float32(0.48602495), np.float32(0.47875416), np.float32(0.48242474), np.float32(0.5094783), np.float32(0.5143529), np.float32(0.4776667), np.float32(0.49946174), np.float32(0.52432245), np.float32(0.48327616), np.float32(0.4359919), np.float32(0.424942), np.float32(0.45494604), np.float32(0.4120466), np.float32(0.39278847), np.float32(0.40121645), np.float32(0.37432534), np.float32(0.33735594), np.float32(0.33285636), np.float32(0.30486745), np.float32(0.23045185), np.float32(0.18186258), np.float32(0.16340312), np.float32(0.14802362), np.float32(0.13726233), np.float32(0.12482379), np.float32(0.11355994), np.float32(0.10371103), np.float32(0.09786359), np.float32(0.09505468), np.float32(0.09155247), np.float32(0.088415086), np.float32(0.087418854), np.float32(0.09400571), np.float32(0.09821565), np.float32(0.10388145), np.float32(0.102633), np.float32(0.09957151), np.float32(0.11114072), np.float32(0.10358821), np.float32(0.10743078), np.float32(0.11379566), np.float32(0.11801712), np.float32(0.103454195), np.float32(0.102632865), np.float32(0.099176265), np.float32(0.10766921), np.float32(0.104814105), np.float32(0.108438455), np.float32(0.10795479), np.float32(0.10996832), np.float32(0.10970181), np.float32(0.13128586), np.float32(0.13012055), np.float32(0.11546475), np.float32(0.11214564), np.float32(0.105373986), np.float32(0.10482757), np.float32(0.102877304), np.float32(0.11238106), np.float32(0.12008729), np.float32(0.11800575), np.float32(0.12758897), np.float32(0.13259515), np.float32(0.1531062), np.float32(0.16061339), np.float32(0.16710813), np.float32(0.1820021), np.float32(0.18701826), np.float32(0.18873052), np.float32(0.20524323), np.float32(0.20325503), np.float32(0.1876256), np.float32(0.18883283), np.float32(0.20797606), np.float32(0.20085816), np.float32(0.18372338), np.float32(0.17274436), np.float32(0.18154489), np.float32(0.16047111), np.float32(0.1829122), np.float32(0.22359917), np.float32(0.21160616), np.float32(0.19929954), np.float32(0.207958), np.float32(0.2117809), np.float32(0.1819498), np.float32(0.16163932), np.float32(0.15091656), np.float32(0.13851635), np.float32(0.119811594), np.float32(0.10528836), np.float32(0.102668844), np.float32(0.102145456), np.float32(0.102567844), np.float32(0.10986136), np.float32(0.13099931), np.float32(0.13781059), np.float32(0.14180352), np.float32(0.15083905), np.float32(0.16127391), np.float32(0.1587227), np.float32(0.16553698), np.float32(0.17049843), np.float32(0.1686165), np.float32(0.17345843), np.float32(0.15119919), np.float32(0.1462918), np.float32(0.14327723), np.float32(0.12710412), np.float32(0.11181486), np.float32(0.1210194), np.float32(0.12221969), np.float32(0.108760275), np.float32(0.119712725), np.float32(0.12983525), np.float32(0.12549993), np.float32(0.11532787), np.float32(0.12892924), np.float32(0.121353246), np.float32(0.10040197), np.float32(0.10514827), np.float32(0.106652334), np.float32(0.09962631), np.float32(0.08847141), np.float32(0.09652674), np.float32(0.1164809), np.float32(0.121892095), np.float32(0.13441506), np.float32(0.15051234), np.float32(0.16899413), np.float32(0.17307305), np.float32(0.18403696), np.float32(0.20743844), np.float32(0.25175226), np.float32(0.26651534), np.float32(0.25500932), np.float32(0.34144875), np.float32(0.37207407), np.float32(0.36951447), np.float32(0.40917963), np.float32(0.4131334), np.float32(0.4153528), np.float32(0.46879598), np.float32(0.5295459), np.float32(0.5023488), np.float32(0.47814214), np.float32(0.5231062), np.float32(0.52161014), np.float32(0.49988618), np.float32(0.53770924), np.float32(0.54078037), np.float32(0.51388633), np.float32(0.48014295), np.float32(0.42969522), np.float32(0.4229461), np.float32(0.33131567), np.float32(0.34391207), np.float32(0.35146302), np.float32(0.3289836), np.float32(0.30550295), np.float32(0.30119342), np.float32(0.3093051), np.float32(0.29467532), np.float32(0.2628011), np.float32(0.197836), np.float32(0.19136237), np.float32(0.17653209), np.float32(0.13681932), np.float32(0.13086568), np.float32(0.10247804), np.float32(0.075403124), np.float32(0.06564776), np.float32(0.065002844), np.float32(0.059371527), np.float32(0.061858203), np.float32(0.058689944), np.float32(0.056896724), np.float32(0.04899738), np.float32(0.043320008), np.float32(0.040836815), np.float32(0.03974107), np.float32(0.04199737), np.float32(0.043886416), np.float32(0.043525707), np.float32(0.053025395), np.float32(0.053260747), np.float32(0.050627787), np.float32(0.049825918), np.float32(0.050880525), np.float32(0.04593199), np.float32(0.047690276), np.float32(0.04267279), np.float32(0.035290904), np.float32(0.031891525), np.float32(0.030625945), np.float32(0.028155083), np.float32(0.023076162), np.float32(0.01993495), np.float32(0.016703285), np.float32(0.018017765), np.float32(0.020601554), np.float32(0.026785089), np.float32(0.03521288), np.float32(0.038783364), np.float32(0.046586864), np.float32(0.048742272), np.float32(0.047174178), np.float32(0.04943961), np.float32(0.044962592), np.float32(0.042713664), np.float32(0.040472563), np.float32(0.035565138), np.float32(0.034221396), np.float32(0.032888547), np.float32(0.032603588), np.float32(0.036738083), np.float32(0.038539823), np.float32(0.042878125), np.float32(0.050379213), np.float32(0.049258497), np.float32(0.05660153), np.float32(0.06480639), np.float32(0.0761336), np.float32(0.063437305), np.float32(0.054936066), np.float32(0.051789403), np.float32(0.042326283), np.float32(0.04006022), np.float32(0.039864264), np.float32(0.041970585), np.float32(0.040262617), np.float32(0.038683947), np.float32(0.037969198), np.float32(0.034794148), np.float32(0.03256174), np.float32(0.033474766), np.float32(0.03352576), np.float32(0.034241874), np.float32(0.035763375), np.float32(0.037881587), np.float32(0.043987837), np.float32(0.03751114), np.float32(0.038676627), np.float32(0.043981533), np.float32(0.040769033), np.float32(0.031515766), np.float32(0.03258186), np.float32(0.033101555), np.float32(0.031245317), np.float32(0.03135707), np.float32(0.033672336), np.float32(0.034620106), np.float32(0.030758025), np.float32(0.034757815), np.float32(0.045779053), np.float32(0.050192058), np.float32(0.06276913), np.float32(0.081648774), np.float32(0.09422885), np.float32(0.109857365), np.float32(0.1299694), np.float32(0.13587403), np.float32(0.1331954), np.float32(0.13199757), np.float32(0.12894128), np.float32(0.14951773), np.float32(0.15551257), np.float32(0.16431208), np.float32(0.18102387), np.float32(0.19877882), np.float32(0.21175456), np.float32(0.21591458), np.float32(0.2191953), np.float32(0.229058), np.float32(0.21627441), np.float32(0.21941984), np.float32(0.20994495), np.float32(0.20648271), np.float32(0.19722761), np.float32(0.1792967), np.float32(0.15985715), np.float32(0.14878033), np.float32(0.14426702), np.float32(0.13377048), np.float32(0.12744537), np.float32(0.11269383), np.float32(0.0988505), np.float32(0.09774847), np.float32(0.08941992), np.float32(0.08094125), np.float32(0.07442458), np.float32(0.062203463), np.float32(0.049999967), np.float32(0.041937266), np.float32(0.037486386), np.float32(0.035911), np.float32(0.03368732), np.float32(0.036343887), np.float32(0.034321483), np.float32(0.032568425), np.float32(0.033658005), np.float32(0.030632086), np.float32(0.03118685), np.float32(0.032202102), np.float32(0.035447598), np.float32(0.039012156), np.float32(0.04169238), np.float32(0.04400564), np.float32(0.046776928), np.float32(0.04654352), np.float32(0.052146617), np.float32(0.055050526), np.float32(0.061720792), np.float32(0.06540137), np.float32(0.06907226), np.float32(0.075214386), np.float32(0.0773438), np.float32(0.078258485), np.float32(0.08060021), np.float32(0.081893824), np.float32(0.07666788), np.float32(0.07583142), np.float32(0.08141243), np.float32(0.07991585), np.float32(0.08140891), np.float32(0.088366255), np.float32(0.09202457), np.float32(0.0902577), np.float32(0.090682454), np.float32(0.08694675), np.float32(0.08311286), np.float32(0.076130636), np.float32(0.07277102), np.float32(0.07392896), np.float32(0.07098125), np.float32(0.0711906), np.float32(0.06427051), np.float32(0.057301946), np.float32(0.068070345), np.float32(0.065340124), np.float32(0.06359266), np.float32(0.069026574), np.float32(0.06551232), np.float32(0.06210657), np.float32(0.061379258), np.float32(0.059374366), np.float32(0.055478986), np.float32(0.05335914), np.float32(0.054348443), np.float32(0.052042622), np.float32(0.049376164), np.float32(0.052077465), np.float32(0.052195), np.float32(0.055255488), np.float32(0.058196668), np.float32(0.061362233), np.float32(0.06048556), np.float32(0.06280738), np.float32(0.059530072), np.float32(0.060923073), np.float32(0.06503004), np.float32(0.056084026), np.float32(0.051928587), np.float32(0.057799365), np.float32(0.06395149), np.float32(0.060658712), np.float32(0.065847196), np.float32(0.08085129), np.float32(0.08263018), np.float32(0.0857677), np.float32(0.101183906), np.float32(0.12393648), np.float32(0.12568662), np.float32(0.12580241), np.float32(0.13071081), np.float32(0.13096495), np.float32(0.12917025), np.float32(0.12468639), np.float32(0.116373196), np.float32(0.12271928), np.float32(0.11617229), np.float32(0.10910918), np.float32(0.1112372), np.float32(0.102007195), np.float32(0.09668309), np.float32(0.093435474), np.float32(0.08499571), np.float32(0.084218495), np.float32(0.08324654), np.float32(0.082986385), np.float32(0.078428335), np.float32(0.07595536), np.float32(0.08121484), np.float32(0.07341075), np.float32(0.07007559), np.float32(0.07519689), np.float32(0.07784971), np.float32(0.07614252), np.float32(0.087915644), np.float32(0.09475307), np.float32(0.09765185), np.float32(0.11594934), np.float32(0.12796326), np.float32(0.11618313), np.float32(0.11581318), np.float32(0.12546141), np.float32(0.14229706), np.float32(0.13310811), np.float32(0.14460024), np.float32(0.15886874), np.float32(0.16637607), np.float32(0.1766049), np.float32(0.1937723), np.float32(0.18595059), np.float32(0.18759073), np.float32(0.17356072), np.float32(0.15925711), np.float32(0.15080373), np.float32(0.1426753), np.float32(0.13013005), np.float32(0.09828745), np.float32(0.092674725), np.float32(0.08663899), np.float32(0.0790481), np.float32(0.06971661), np.float32(0.06305934), np.float32(0.06711201), np.float32(0.06610005), np.float32(0.06372849), np.float32(0.06643087), np.float32(0.07151245), np.float32(0.07953472), np.float32(0.08382679), np.float32(0.09118979), np.float32(0.10076407), np.float32(0.11176768), np.float32(0.11546388), np.float32(0.12196729), np.float32(0.11480484), np.float32(0.11690508), np.float32(0.12758754), np.float32(0.12524602), np.float32(0.10463864), np.float32(0.1023852), np.float32(0.10985397), np.float32(0.108530715), np.float32(0.11092597), np.float32(0.12155514), np.float32(0.12021174), np.float32(0.11865072), np.float32(0.114255294), np.float32(0.12319493), np.float32(0.12419039), np.float32(0.11668544), np.float32(0.098963715), np.float32(0.084701836), np.float32(0.073324), np.float32(0.074112274), np.float32(0.07612423), np.float32(0.07555594), np.float32(0.08325761), np.float32(0.10860342), np.float32(0.1293979), np.float32(0.14735347), np.float32(0.1625179), np.float32(0.18986645), np.float32(0.23441793), np.float32(0.23368417), np.float32(0.26279658), np.float32(0.29217157), np.float32(0.33438393), np.float32(0.31988317), np.float32(0.35779157), np.float32(0.40149313), np.float32(0.45401657), np.float32(0.46200687), np.float32(0.50944394), np.float32(0.5136512), np.float32(0.51057947), np.float32(0.48939866), np.float32(0.43519744), np.float32(0.402313), np.float32(0.3751918), np.float32(0.305142), np.float32(0.24571034), np.float32(0.19545525), np.float32(0.19068053), np.float32(0.17884998), np.float32(0.17736426), np.float32(0.17403516), np.float32(0.16770545), np.float32(0.16752341), np.float32(0.15292056), np.float32(0.13706678), np.float32(0.10801913), np.float32(0.102571905), np.float32(0.08322619), np.float32(0.07130762), np.float32(0.06482211), np.float32(0.061893664), np.float32(0.053626932), np.float32(0.05477117), np.float32(0.052626036), np.float32(0.049385745), np.float32(0.04766754), np.float32(0.05123051), np.float32(0.042806268), np.float32(0.043299973), np.float32(0.044738524), np.float32(0.046206336), np.float32(0.04291205), np.float32(0.043412082), np.float32(0.043321364), np.float32(0.0424905), np.float32(0.043299433), np.float32(0.044071745), np.float32(0.043403875), np.float32(0.045801703), np.float32(0.04767911), np.float32(0.052080855), np.float32(0.059909318), np.float32(0.059506606), np.float32(0.06770395), np.float32(0.07622614), np.float32(0.09018639), np.float32(0.084617235), np.float32(0.08983391), np.float32(0.10720984), np.float32(0.11965631), np.float32(0.12360345), np.float32(0.13769142), np.float32(0.15966769), np.float32(0.16042672), np.float32(0.15265948), np.float32(0.15389252), np.float32(0.15876211), np.float32(0.16022645), np.float32(0.15318003), np.float32(0.15211266), np.float32(0.1504373), np.float32(0.1541224), np.float32(0.15762463), np.float32(0.15627854), np.float32(0.15355475), np.float32(0.15535446), np.float32(0.15208426), np.float32(0.14742436), np.float32(0.13464996), np.float32(0.10945299), np.float32(0.10369831), np.float32(0.08625051), np.float32(0.07494343), np.float32(0.07298765), np.float32(0.067218214), np.float32(0.067242585), np.float32(0.060216516), np.float32(0.05720791), np.float32(0.058258295), np.float32(0.05810933), np.float32(0.05514474), np.float32(0.05020247), np.float32(0.0503541), np.float32(0.047940005), np.float32(0.045169782), np.float32(0.04119872), np.float32(0.034699757), np.float32(0.03036065), np.float32(0.026501311), np.float32(0.02435941), np.float32(0.023008889), np.float32(0.023065357), np.float32(0.022254772), np.float32(0.026031926), np.float32(0.028526995), np.float32(0.03269555), np.float32(0.033866353), np.float32(0.03388541), np.float32(0.035484537), np.float32(0.03671573), np.float32(0.03575563), np.float32(0.03734621), np.float32(0.037493568), np.float32(0.034443002), np.float32(0.03394134), np.float32(0.036223967), np.float32(0.034283504), np.float32(0.031353395), np.float32(0.037425064), np.float32(0.039343577), np.float32(0.042012356), np.float32(0.049918987), np.float32(0.058217525), np.float32(0.061972152), np.float32(0.0636531), np.float32(0.06368893), np.float32(0.061831884), np.float32(0.049905013), np.float32(0.04505193), np.float32(0.04299858), np.float32(0.039477002), np.float32(0.034116153), np.float32(0.033851083), np.float32(0.0370989), np.float32(0.040643208), np.float32(0.04287263), np.float32(0.04292167), np.float32(0.048489504), np.float32(0.05468962), np.float32(0.05333737), np.float32(0.054507714), np.float32(0.05093478), np.float32(0.049572248), np.float32(0.050685965), np.float32(0.052308522), np.float32(0.054267615), np.float32(0.04944641), np.float32(0.05493102), np.float32(0.057700377), np.float32(0.059506923), np.float32(0.06241692), np.float32(0.06963884), np.float32(0.0755976), np.float32(0.07421105), np.float32(0.075925164), np.float32(0.08049742), np.float32(0.07803509), np.float32(0.07551915), np.float32(0.070700936), np.float32(0.07309226), np.float32(0.07924093), np.float32(0.08950778), np.float32(0.08566135), np.float32(0.08523428), np.float32(0.095830925), np.float32(0.10262382), np.float32(0.10724893), np.float32(0.10941658), np.float32(0.10152582), np.float32(0.09748976), np.float32(0.100789435), np.float32(0.08907464), np.float32(0.09360168), np.float32(0.10134002), np.float32(0.10669493), np.float32(0.116966665), np.float32(0.119118735), np.float32(0.13839628), np.float32(0.13739869), np.float32(0.14457417), np.float32(0.15041097), np.float32(0.15482084), np.float32(0.18054865), np.float32(0.23520803), np.float32(0.25314778), np.float32(0.28002995), np.float32(0.31589308), np.float32(0.38934425), np.float32(0.400106), np.float32(0.3746783), np.float32(0.39262253), np.float32(0.35969263), np.float32(0.4131156), np.float32(0.45960504), np.float32(0.52429205), np.float32(0.5261086), np.float32(0.5713822), np.float32(0.56404406), np.float32(0.5571497), np.float32(0.5837104), np.float32(0.59211993), np.float32(0.6284232), np.float32(0.5890099), np.float32(0.5003749), np.float32(0.44578955), np.float32(0.42727444), np.float32(0.3924274), np.float32(0.363159), np.float32(0.35927445), np.float32(0.3500738), np.float32(0.33952805), np.float32(0.36986113), np.float32(0.3931347), np.float32(0.41349378), np.float32(0.44920832), np.float32(0.49941978), np.float32(0.5692033), np.float32(0.66588545), np.float32(0.6646931), np.float32(0.6777242), np.float32(0.71299905), np.float32(0.7333316), np.float32(0.73455036), np.float32(0.76072913), np.float32(0.7880428), np.float32(0.82003295), np.float32(0.8283934), np.float32(0.80955106), np.float32(0.77850056), np.float32(0.71545935), np.float32(0.6746614), np.float32(0.64324296), np.float32(0.6440386), np.float32(0.621112), np.float32(0.57683975), np.float32(0.57976365), np.float32(0.5505397), np.float32(0.5347613), np.float32(0.50932336), np.float32(0.44875428), np.float32(0.45122245), np.float32(0.43513367), np.float32(0.44715595), np.float32(0.5033851), np.float32(0.51111585), np.float32(0.5535324), np.float32(0.5705184), np.float32(0.547917), np.float32(0.569124), np.float32(0.5689577), np.float32(0.54998875), np.float32(0.5778953), np.float32(0.5891377), np.float32(0.60256433), np.float32(0.60032785), np.float32(0.60541487), np.float32(0.59441686), np.float32(0.59705836), np.float32(0.5876464), np.float32(0.58420515), np.float32(0.55452514), np.float32(0.55246013), np.float32(0.53325564), np.float32(0.52684385), np.float32(0.54680383), np.float32(0.5492258), np.float32(0.53771687), np.float32(0.5631566), np.float32(0.55417675), np.float32(0.5228583), np.float32(0.5141409), np.float32(0.48646182), np.float32(0.43084794), np.float32(0.40797028), np.float32(0.3906237), np.float32(0.37410918), np.float32(0.35504365), np.float32(0.3152276), np.float32(0.34399256), np.float32(0.3324031), np.float32(0.3614373), np.float32(0.37767527), np.float32(0.38645655), np.float32(0.39858678), np.float32(0.42608756), np.float32(0.46983275), np.float32(0.47241095), np.float32(0.46907997), np.float32(0.53698176), np.float32(0.5734015), np.float32(0.6210478), np.float32(0.6598588), np.float32(0.7075975), np.float32(0.7379986), np.float32(0.76844496), np.float32(0.7934442), np.float32(0.8153701), np.float32(0.8130903), np.float32(0.8359209), np.float32(0.8496728), np.float32(0.8730656), np.float32(0.8833442), np.float32(0.89266807), np.float32(0.9063247), np.float32(0.9225103), np.float32(0.9412431), np.float32(0.95465523), np.float32(0.9600988), np.float32(0.96588737), np.float32(0.9669585), np.float32(0.9707645), np.float32(0.9730238), np.float32(0.9743017), np.float32(0.9745967), np.float32(0.9761488), np.float32(0.97647333), np.float32(0.9780603), np.float32(0.97716534), np.float32(0.97716606), np.float32(0.9770305), np.float32(0.97625864), np.float32(0.9746626), np.float32(0.97202605), np.float32(0.96985686), np.float32(0.9654218), np.float32(0.95868915), np.float32(0.94939977), np.float32(0.93658555), np.float32(0.92923903), np.float32(0.925894), np.float32(0.9194467), np.float32(0.915953), np.float32(0.9169358), np.float32(0.924836), np.float32(0.93599916), np.float32(0.9452828), np.float32(0.95031077), np.float32(0.95083576), np.float32(0.9521225), np.float32(0.94981503), np.float32(0.9471535), np.float32(0.9468764), np.float32(0.94778115), np.float32(0.9514665), np.float32(0.9556158), np.float32(0.95891386), np.float32(0.95808345), np.float32(0.96209913), np.float32(0.959606), np.float32(0.9556088), np.float32(0.9465519), np.float32(0.9468857), np.float32(0.9442875), np.float32(0.9380948), np.float32(0.9352601), np.float32(0.9176766), np.float32(0.88564867), np.float32(0.87123966), np.float32(0.8498747), np.float32(0.82384264), np.float32(0.7961484), np.float32(0.7707232), np.float32(0.7418774), np.float32(0.7154705), np.float32(0.6751371), np.float32(0.6273159), np.float32(0.50046146), np.float32(0.47044012), np.float32(0.43967664), np.float32(0.37945202), np.float32(0.37797418), np.float32(0.32669944), np.float32(0.27821782), np.float32(0.27055663), np.float32(0.28807878), np.float32(0.24940395), np.float32(0.19385283), np.float32(0.18967216), np.float32(0.14797558), np.float32(0.13760714), np.float32(0.13757336), np.float32(0.15106724), np.float32(0.15110166), np.float32(0.12653036), np.float32(0.10435762), np.float32(0.09743933), np.float32(0.07797116), np.float32(0.0735031), np.float32(0.077867664), np.float32(0.07647589), np.float32(0.118298136), np.float32(0.13506676), np.float32(0.16107169), np.float32(0.2203844), np.float32(0.24469404), np.float32(0.2475983), np.float32(0.25944707), np.float32(0.2850018), np.float32(0.28905284), np.float32(0.28696796), np.float32(0.27228618), np.float32(0.24674787), np.float32(0.18984467), np.float32(0.17046855), np.float32(0.16979344), np.float32(0.1608837), np.float32(0.15246244), np.float32(0.16701524), np.float32(0.18530197), np.float32(0.180509), np.float32(0.18764684), np.float32(0.1888868), np.float32(0.17906941), np.float32(0.17222357), np.float32(0.17127672), np.float32(0.16101216), np.float32(0.17255326), np.float32(0.15196788), np.float32(0.14972019), np.float32(0.16506638), np.float32(0.15761913), np.float32(0.14246802), np.float32(0.14439446), np.float32(0.15288097), np.float32(0.1537494), np.float32(0.15702131), np.float32(0.16650924), np.float32(0.15748736), np.float32(0.15399207), np.float32(0.15253553), np.float32(0.14634381), np.float32(0.13816883), np.float32(0.1089205), np.float32(0.10093752), np.float32(0.09496532), np.float32(0.075320676), np.float32(0.063256115), np.float32(0.05481631), np.float32(0.046678253), np.float32(0.041093547), np.float32(0.03777884), np.float32(0.039464828), np.float32(0.03212921), np.float32(0.030847242), np.float32(0.029600222), np.float32(0.028538235), np.float32(0.025473183), np.float32(0.022942081), np.float32(0.023938077), np.float32(0.02910736), np.float32(0.030116038), np.float32(0.035828184), np.float32(0.04239619), np.float32(0.042943623), np.float32(0.050630294), np.float32(0.052647233), np.float32(0.057823144), np.float32(0.055216547), np.float32(0.057015114), np.float32(0.060363427), np.float32(0.061900098), np.float32(0.06576279), np.float32(0.06689977), np.float32(0.073676676), np.float32(0.074451536), np.float32(0.079039834), np.float32(0.07987317), np.float32(0.07794522), np.float32(0.09102004), np.float32(0.08412397), np.float32(0.074953906), np.float32(0.07511829), np.float32(0.06875434), np.float32(0.0569817), np.float32(0.05081281), np.float32(0.053487375), np.float32(0.05479825), np.float32(0.0552179), np.float32(0.054771565), np.float32(0.060681622), np.float32(0.06429628), np.float32(0.06342135), np.float32(0.06357942), np.float32(0.06663442), np.float32(0.07063697), np.float32(0.06635084), np.float32(0.065971375), np.float32(0.06533521), np.float32(0.0715007), np.float32(0.0705509), np.float32(0.06417972), np.float32(0.066823535), np.float32(0.062129162), np.float32(0.056010135), np.float32(0.052916076), np.float32(0.05475419), np.float32(0.05208006), np.float32(0.05069825), np.float32(0.05463126), np.float32(0.053582687), np.float32(0.049907185), np.float32(0.052448306), np.float32(0.051272213), np.float32(0.050452694), np.float32(0.05360362), np.float32(0.057521872), np.float32(0.06221733), np.float32(0.06256216), np.float32(0.07314363), np.float32(0.08420549), np.float32(0.08483797), np.float32(0.08803335), np.float32(0.090913326), np.float32(0.09642287), np.float32(0.107053526), np.float32(0.1214129), np.float32(0.1330592), np.float32(0.14821568), np.float32(0.19263886), np.float32(0.20345636), np.float32(0.2675667), np.float32(0.29659775), np.float32(0.32708356), np.float32(0.3382962), np.float32(0.41650632), np.float32(0.37411016), np.float32(0.3874083), np.float32(0.40280843), np.float32(0.45263553), np.float32(0.53899163), np.float32(0.6089513), np.float32(0.63543695), np.float32(0.73314613), np.float32(0.78068507), np.float32(0.822056), np.float32(0.83848155), np.float32(0.8480185), np.float32(0.8747465), np.float32(0.8889736), np.float32(0.876434), np.float32(0.8757162), np.float32(0.88329244), np.float32(0.8659963), np.float32(0.8357817), np.float32(0.84112036), np.float32(0.8193423), np.float32(0.76711917), np.float32(0.74032426), np.float32(0.7355838), np.float32(0.70592785), np.float32(0.6316113), np.float32(0.5738294), np.float32(0.50839347), np.float32(0.44820595), np.float32(0.3977519), np.float32(0.36036286), np.float32(0.27519983), np.float32(0.20489873), np.float32(0.15444157), np.float32(0.13204981), np.float32(0.116897896), np.float32(0.10556513), np.float32(0.10478476), np.float32(0.12272656), np.float32(0.11817101), np.float32(0.10387337), np.float32(0.11859836), np.float32(0.12384135), np.float32(0.13173436), np.float32(0.12618573), np.float32(0.16376393), np.float32(0.16499351), np.float32(0.17962006), np.float32(0.20980966), np.float32(0.2835722), np.float32(0.3375968), np.float32(0.35186535), np.float32(0.44196263), np.float32(0.49820077), np.float32(0.4980702), np.float32(0.5270434), np.float32(0.5826777), np.float32(0.6465922), np.float32(0.6775476), np.float32(0.72340447), np.float32(0.79099745), np.float32(0.8355995), np.float32(0.8455456), np.float32(0.87670004), np.float32(0.8921482), np.float32(0.9039415), np.float32(0.92240953), np.float32(0.93770945), np.float32(0.9444661), np.float32(0.950258), np.float32(0.9610505), np.float32(0.96855485), np.float32(0.97256655), np.float32(0.9744048), np.float32(0.97506136), np.float32(0.9755794), np.float32(0.97438884), np.float32(0.9745943), np.float32(0.9741201), np.float32(0.97314125), np.float32(0.97096515), np.float32(0.96898896), np.float32(0.97022367), np.float32(0.9650253), np.float32(0.9613332), np.float32(0.95624864), np.float32(0.9369078), np.float32(0.9333361), np.float32(0.9237393), np.float32(0.899133), np.float32(0.8509955), np.float32(0.8322311), np.float32(0.79266405), np.float32(0.7849854), np.float32(0.70144343), np.float32(0.71756256), np.float32(0.6832475), np.float32(0.6133526), np.float32(0.61996967), np.float32(0.59878975), np.float32(0.5675804), np.float32(0.58837545), np.float32(0.62800145), np.float32(0.5581386), np.float32(0.54609716), np.float32(0.5352325), np.float32(0.4493852), np.float32(0.40043658), np.float32(0.41843942), np.float32(0.41359824), np.float32(0.38223296), np.float32(0.33414668), np.float32(0.30135533), np.float32(0.28253448), np.float32(0.24069893), np.float32(0.23790051), np.float32(0.24500819), np.float32(0.23769023), np.float32(0.22985107), np.float32(0.20068148), np.float32(0.19407864), np.float32(0.17824824), np.float32(0.15309978), np.float32(0.14304999), np.float32(0.1300565), np.float32(0.12194157), np.float32(0.10664617), np.float32(0.12358393), np.float32(0.13263267), np.float32(0.1426143), np.float32(0.15505348), np.float32(0.15617979), np.float32(0.16031481), np.float32(0.15740608), np.float32(0.1778916), np.float32(0.17682675), np.float32(0.18212134), np.float32(0.18865198), np.float32(0.18429329), np.float32(0.18146293), np.float32(0.18522525), np.float32(0.18139388), np.float32(0.17219244), np.float32(0.16643824), np.float32(0.16863737), np.float32(0.15580073), np.float32(0.13276355), np.float32(0.12239356), np.float32(0.118814364), np.float32(0.11688687), np.float32(0.10874736), np.float32(0.13090272), np.float32(0.13487059), np.float32(0.123860605), np.float32(0.13252228), np.float32(0.13335927), np.float32(0.1493736), np.float32(0.1611351), np.float32(0.20765592), np.float32(0.26921132), np.float32(0.28138855), np.float32(0.28603554), np.float32(0.35311565), np.float32(0.42225325), np.float32(0.43145365), np.float32(0.47286618), np.float32(0.5734779), np.float32(0.6547955), np.float32(0.71548593), np.float32(0.82717), np.float32(0.8701409), np.float32(0.8855201), np.float32(0.9102329), np.float32(0.9270608), np.float32(0.93264776), np.float32(0.92927057), np.float32(0.93051213), np.float32(0.9355526), np.float32(0.94242054), np.float32(0.9444934), np.float32(0.9433148), np.float32(0.9467082), np.float32(0.9497056), np.float32(0.9464775), np.float32(0.9530169), np.float32(0.9477751), np.float32(0.9389816), np.float32(0.94763917), np.float32(0.94897366), np.float32(0.95067704), np.float32(0.94464946), np.float32(0.93830353), np.float32(0.93834877), np.float32(0.91979647), np.float32(0.83003277)], 'MSRHLEVILRGRGIPSILKTSFPRTPSSNTLNKLLGTDGGRKTRSAWRLRYTGPTIFRGQSIFLLTSRETRQPWQEDHLSPNNPSSPAEPVEVDPRNMFVSTTLVSTPSADMCGSSVLLHFENRRYLIGNVSEGTQRLMVQRGHSLAKMDEIMITGTIGTKSCGGLLGMILTIAGIVDTTMKNRNYTTARPTARIGTMTSLKLRGSDNLVYYLALGRKFILRQSLPVVPREILTDPRLDDPTNPECDWEDDNIKVWHVPLVNVTSDRRKRRKPSAEASPADANANELEPEEGMTDSARDALAAIVKDMFESQGMDALVETMLHDVRLPATVFVRGGDGRLERYNGPFPGPGREEVPNIPVLARRRWPTGLVQNLPRTRQNYTSMCYIVKPQSRRGKFDRATADKLGVPQTSFKLLCLGQNATAKDGTTVTPDMVLGAPIEGTAFGVFEVPNKTYIPALVARPEWNIEEIAKSLGLIYWNLGEGVAEDPVFLSFLKDKLPGVKHIVSSPEVSSDIVNFRNSASMAVTHNKLDPTAFPPIHLAQPSTETAPELPYVAGKPGVTIRLTSELQVDDNGVGPMDTEEAWSRLQQDGTSKEVLVKVAERRVLVDSPEFEARALEADSDLTTDLLRNVEVVSLGTGSSYPSLYRNVSGTLLRVPGRGSYIFDCGENTMGQIRRQYGPEGAAEVLRDLRAVFVSHVHADHHMGLIAIIQAWNRATQTPEHLRARAEGADFRLQTPRLAIVATTNMLEFVRQHGAVEWVSSRVNTIDIRMPATNLAVSRACPPRVFSGHEAEALGGLTSVECVAVDHCAHALATTFTWEGLGLRVSYSGDCRPSPEFARIGRGSNLLIHEATFEDDMAGDALAKKHSTMGEALEVAREMGARRVLLTHFSQRYPKVANLQMYKQRLEEKARGSEAEAEAEAPSAEEVITASSEGGGSNEQLVAAEDPSAAVDGPEEKPRRDGGATIDDMPVLLAFDHMSVKLSRFRHAERFLPQFRELYQDPSLISGPPSSVSNAFEMGLLLDEDDGVTPVDKYHADKARAAAAAARKAAARENRQNQKRAAAKMKKSAEHGAAAAAPAAFVAAAGEGGEDDGFFTRPSGGSSPRKRKIENQEAASF': [np.float32(0.6286538), np.float32(0.58421224), np.float32(0.5550262), np.float32(0.67225635), np.float32(0.65762925), np.float32(0.76160485), np.float32(0.86687857), np.float32(0.84562606), np.float32(0.8530102), np.float32(0.8277629), np.float32(0.9028305), np.float32(0.836138), np.float32(0.8616628), np.float32(0.82998675), np.float32(0.9167752), np.float32(0.9008525), np.float32(0.9191146), np.float32(0.9186444), np.float32(0.91348237), np.float32(0.91115165), np.float32(0.93242884), np.float32(0.9349395), np.float32(0.9335487), np.float32(0.9570757), np.float32(0.96203816), np.float32(0.95656466), np.float32(0.95323426), np.float32(0.95996106), np.float32(0.9589351), np.float32(0.9509188), np.float32(0.9377915), np.float32(0.9183156), np.float32(0.9151485), np.float32(0.89782405), np.float32(0.8500998), np.float32(0.80835253), np.float32(0.75765884), np.float32(0.6865275), np.float32(0.6143819), np.float32(0.54808635), np.float32(0.5426756), np.float32(0.50747174), np.float32(0.55092937), np.float32(0.7052482), np.float32(0.7093611), np.float32(0.7561693), np.float32(0.6987267), np.float32(0.75938123), np.float32(0.7381049), np.float32(0.72911245), np.float32(0.76968527), np.float32(0.61573386), np.float32(0.67333835), np.float32(0.48527977), np.float32(0.43021724), np.float32(0.278495), np.float32(0.5199289), np.float32(0.34487554), np.float32(0.23239402), np.float32(0.2634084), np.float32(0.27324343), np.float32(0.22340468), np.float32(0.28842786), np.float32(0.21463756), np.float32(0.31790262), np.float32(0.31802797), np.float32(0.24595736), np.float32(0.23982191), np.float32(0.24758899), np.float32(0.32217383), np.float32(0.32136235), np.float32(0.3464491), np.float32(0.4529622), np.float32(0.57212824), np.float32(0.6448271), np.float32(0.7069382), np.float32(0.7023594), np.float32(0.7756407), np.float32(0.81246), np.float32(0.8516588), np.float32(0.87285155), np.float32(0.8831019), np.float32(0.88958853), np.float32(0.8827318), np.float32(0.88795775), np.float32(0.8888342), np.float32(0.87942654), np.float32(0.8692277), np.float32(0.82440406), np.float32(0.78551114), np.float32(0.78264993), np.float32(0.74098814), np.float32(0.71315694), np.float32(0.6954796), np.float32(0.64281243), np.float32(0.57784253), np.float32(0.4958111), np.float32(0.39322245), np.float32(0.3827088), np.float32(0.30440927), np.float32(0.27039847), np.float32(0.18278559), np.float32(0.13790104), np.float32(0.12190512), np.float32(0.10287675), np.float32(0.08995009), np.float32(0.07943091), np.float32(0.06688517), np.float32(0.055821028), np.float32(0.049569055), np.float32(0.053368416), np.float32(0.063039295), np.float32(0.065286234), np.float32(0.065997705), np.float32(0.05754639), np.float32(0.057995267), np.float32(0.05458429), np.float32(0.052249234), np.float32(0.04830625), np.float32(0.04938233), np.float32(0.047518183), np.float32(0.05275224), np.float32(0.057283014), np.float32(0.049381815), np.float32(0.044697523), np.float32(0.044442274), np.float32(0.0415602), np.float32(0.040355142), np.float32(0.040285543), np.float32(0.045234237), np.float32(0.05134206), np.float32(0.059463445), np.float32(0.06578199), np.float32(0.071634725), np.float32(0.07113193), np.float32(0.072703026), np.float32(0.07948311), np.float32(0.06909647), np.float32(0.0743586), np.float32(0.082989715), np.float32(0.08676883), np.float32(0.07544273), np.float32(0.06986598), np.float32(0.068500206), np.float32(0.06501263), np.float32(0.055043086), np.float32(0.05056073), np.float32(0.05044355), np.float32(0.046265613), np.float32(0.049718607), np.float32(0.055379134), np.float32(0.053198017), np.float32(0.061037924), np.float32(0.0550463), np.float32(0.049540143), np.float32(0.0501309), np.float32(0.037595194), np.float32(0.032129847), np.float32(0.026913734), np.float32(0.026974043), np.float32(0.024637938), np.float32(0.026835239), np.float32(0.029632198), np.float32(0.024635484), np.float32(0.024393387), np.float32(0.025633905), np.float32(0.029873354), np.float32(0.030809574), np.float32(0.03310194), np.float32(0.03701469), np.float32(0.048804436), np.float32(0.05735272), np.float32(0.06524159), np.float32(0.06450861), np.float32(0.0707618), np.float32(0.07468987), np.float32(0.08970263), np.float32(0.1392796), np.float32(0.14165752), np.float32(0.15552147), np.float32(0.16428444), np.float32(0.17515698), np.float32(0.20733553), np.float32(0.22375906), np.float32(0.21828999), np.float32(0.22116187), np.float32(0.23641379), np.float32(0.24108906), np.float32(0.24888845), np.float32(0.26272368), np.float32(0.29349208), np.float32(0.27097335), np.float32(0.26418155), np.float32(0.26101488), np.float32(0.2157856), np.float32(0.19422016), np.float32(0.17126076), np.float32(0.12401526), np.float32(0.10696927), np.float32(0.112067424), np.float32(0.083850436), np.float32(0.071987376), np.float32(0.066085085), np.float32(0.055423193), np.float32(0.045175232), np.float32(0.04785549), np.float32(0.049174555), np.float32(0.044148132), np.float32(0.03937602), np.float32(0.03612856), np.float32(0.03832224), np.float32(0.043786753), np.float32(0.046703175), np.float32(0.052335028), np.float32(0.051462892), np.float32(0.048396546), np.float32(0.042966597), np.float32(0.044657826), np.float32(0.04766062), np.float32(0.054159436), np.float32(0.061050456), np.float32(0.08586519), np.float32(0.10055367), np.float32(0.11528294), np.float32(0.13283572), np.float32(0.16039424), np.float32(0.16288915), np.float32(0.19085248), np.float32(0.20973718), np.float32(0.22684501), np.float32(0.24691142), np.float32(0.28575954), np.float32(0.29389367), np.float32(0.31375632), np.float32(0.2988917), np.float32(0.29937497), np.float32(0.29875454), np.float32(0.35116786), np.float32(0.33744156), np.float32(0.39161062), np.float32(0.41319203), np.float32(0.38321924), np.float32(0.38421384), np.float32(0.38411248), np.float32(0.33880043), np.float32(0.37955242), np.float32(0.3275833), np.float32(0.35094786), np.float32(0.35032654), np.float32(0.32555217), np.float32(0.28630778), np.float32(0.24658835), np.float32(0.24106576), np.float32(0.23310213), np.float32(0.22822855), np.float32(0.2274076), np.float32(0.24480298), np.float32(0.28556094), np.float32(0.3675847), np.float32(0.39385802), np.float32(0.48299852), np.float32(0.49982536), np.float32(0.56125367), np.float32(0.61309487), np.float32(0.67016727), np.float32(0.74237555), np.float32(0.7737529), np.float32(0.8279724), np.float32(0.8663662), np.float32(0.8977887), np.float32(0.934523), np.float32(0.9504731), np.float32(0.95563924), np.float32(0.9611781), np.float32(0.9663795), np.float32(0.97220975), np.float32(0.97313076), np.float32(0.9742218), np.float32(0.97388995), np.float32(0.97362083), np.float32(0.9722793), np.float32(0.9701828), np.float32(0.97083324), np.float32(0.9673642), np.float32(0.96109235), np.float32(0.9557707), np.float32(0.9459683), np.float32(0.93933403), np.float32(0.90011805), np.float32(0.8195781), np.float32(0.74580187), np.float32(0.6606126), np.float32(0.5411839), np.float32(0.44325387), np.float32(0.38211802), np.float32(0.3508107), np.float32(0.2336302), np.float32(0.187644), np.float32(0.17693332), np.float32(0.15806435), np.float32(0.15547031), np.float32(0.13003325), np.float32(0.108272046), np.float32(0.0919072), np.float32(0.08734841), np.float32(0.08447722), np.float32(0.07842061), np.float32(0.06748099), np.float32(0.066076785), np.float32(0.06618743), np.float32(0.059639413), np.float32(0.061877463), np.float32(0.07129177), np.float32(0.07520696), np.float32(0.08870966), np.float32(0.08573828), np.float32(0.089935176), np.float32(0.09447458), np.float32(0.0828836), np.float32(0.07630984), np.float32(0.071185276), np.float32(0.07274557), np.float32(0.060158756), np.float32(0.061021928), np.float32(0.054705568), np.float32(0.057837643), np.float32(0.06821449), np.float32(0.075483836), np.float32(0.07595924), np.float32(0.09613453), np.float32(0.09388833), np.float32(0.08558215), np.float32(0.0901128), np.float32(0.09870783), np.float32(0.11148141), np.float32(0.1017799), np.float32(0.11306618), np.float32(0.11516159), np.float32(0.11219752), np.float32(0.14306109), np.float32(0.17590994), np.float32(0.20441766), np.float32(0.22398119), np.float32(0.2599512), np.float32(0.29558533), np.float32(0.3101991), np.float32(0.30067188), np.float32(0.29270813), np.float32(0.284649), np.float32(0.25488868), np.float32(0.22593196), np.float32(0.21959937), np.float32(0.22286701), np.float32(0.23673321), np.float32(0.21454425), np.float32(0.25510508), np.float32(0.23528235), np.float32(0.21958615), np.float32(0.22366515), np.float32(0.24488796), np.float32(0.25157264), np.float32(0.24302918), np.float32(0.2043481), np.float32(0.19820432), np.float32(0.20350488), np.float32(0.1877052), np.float32(0.17682633), np.float32(0.1965573), np.float32(0.21457617), np.float32(0.1816979), np.float32(0.20165882), np.float32(0.20024547), np.float32(0.19165863), np.float32(0.17819768), np.float32(0.1676154), np.float32(0.15770438), np.float32(0.13032076), np.float32(0.11591961), np.float32(0.107829034), np.float32(0.11757965), np.float32(0.11475965), np.float32(0.12856504), np.float32(0.14078411), np.float32(0.16436689), np.float32(0.16206087), np.float32(0.17104456), np.float32(0.19555372), np.float32(0.20804548), np.float32(0.17532231), np.float32(0.17631426), np.float32(0.17783438), np.float32(0.17207257), np.float32(0.18647265), np.float32(0.20399185), np.float32(0.20472337), np.float32(0.19001724), np.float32(0.18354996), np.float32(0.20556465), np.float32(0.21401328), np.float32(0.19421904), np.float32(0.19439948), np.float32(0.18676573), np.float32(0.15078494), np.float32(0.1252649), np.float32(0.10974688), np.float32(0.09000057), np.float32(0.07473416), np.float32(0.069053456), np.float32(0.06703616), np.float32(0.06988076), np.float32(0.06636972), np.float32(0.061015584), np.float32(0.06731666), np.float32(0.07479177), np.float32(0.08215062), np.float32(0.08274925), np.float32(0.07840845), np.float32(0.07855329), np.float32(0.08128881), np.float32(0.08340697), np.float32(0.07677332), np.float32(0.07029721), np.float32(0.07508154), np.float32(0.09002565), np.float32(0.10581983), np.float32(0.11089228), np.float32(0.1163074), np.float32(0.111843415), np.float32(0.13495862), np.float32(0.15378383), np.float32(0.18125401), np.float32(0.18062091), np.float32(0.18013778), np.float32(0.15221047), np.float32(0.14360444), np.float32(0.13185658), np.float32(0.10587893), np.float32(0.08569727), np.float32(0.07618392), np.float32(0.068853386), np.float32(0.072443806), np.float32(0.0801426), np.float32(0.06823657), np.float32(0.06453617), np.float32(0.06165604), np.float32(0.058240168), np.float32(0.052428596), np.float32(0.050645825), np.float32(0.056268446), np.float32(0.059128016), np.float32(0.05892534), np.float32(0.062152717), np.float32(0.057852544), np.float32(0.055829074), np.float32(0.05281333), np.float32(0.058252435), np.float32(0.062282577), np.float32(0.059349228), np.float32(0.057640687), np.float32(0.0659671), np.float32(0.06089798), np.float32(0.061361473), np.float32(0.05728651), np.float32(0.05066384), np.float32(0.041974872), np.float32(0.0374651), np.float32(0.035322126), np.float32(0.039399255), np.float32(0.0379898), np.float32(0.039061345), np.float32(0.046913464), np.float32(0.050651856), np.float32(0.051207468), np.float32(0.052986797), np.float32(0.054796323), np.float32(0.050854728), np.float32(0.051536005), np.float32(0.04830754), np.float32(0.046832077), np.float32(0.039234802), np.float32(0.037490807), np.float32(0.0369316), np.float32(0.034316655), np.float32(0.03192765), np.float32(0.036635473), np.float32(0.040764492), np.float32(0.042751413), np.float32(0.046275545), np.float32(0.054656148), np.float32(0.05812845), np.float32(0.06872014), np.float32(0.07433564), np.float32(0.0765709), np.float32(0.07506527), np.float32(0.06844989), np.float32(0.06476735), np.float32(0.083082266), np.float32(0.09680885), np.float32(0.0814965), np.float32(0.08806232), np.float32(0.088437386), np.float32(0.10319469), np.float32(0.106452934), np.float32(0.12902336), np.float32(0.14046228), np.float32(0.15043613), np.float32(0.17151631), np.float32(0.17230046), np.float32(0.16164061), np.float32(0.14233361), np.float32(0.17273252), np.float32(0.11995277), np.float32(0.12011128), np.float32(0.12562747), np.float32(0.11232961), np.float32(0.11412246), np.float32(0.1290678), np.float32(0.17437671), np.float32(0.1917261), np.float32(0.20465536), np.float32(0.19939765), np.float32(0.19003066), np.float32(0.20373723), np.float32(0.19594108), np.float32(0.19630885), np.float32(0.19896716), np.float32(0.20116195), np.float32(0.19964235), np.float32(0.18680635), np.float32(0.19798686), np.float32(0.19663216), np.float32(0.21961786), np.float32(0.19140412), np.float32(0.20701222), np.float32(0.23603515), np.float32(0.27913877), np.float32(0.190104), np.float32(0.19512606), np.float32(0.23082848), np.float32(0.21245213), np.float32(0.2155862), np.float32(0.23130344), np.float32(0.24917541), np.float32(0.2921781), np.float32(0.45388842), np.float32(0.40579394), np.float32(0.41745493), np.float32(0.44551077), np.float32(0.39706033), np.float32(0.36748925), np.float32(0.3166745), np.float32(0.24625391), np.float32(0.2336769), np.float32(0.20820777), np.float32(0.1956556), np.float32(0.19680977), np.float32(0.1863772), np.float32(0.17225423), np.float32(0.15211217), np.float32(0.14800306), np.float32(0.16164164), np.float32(0.18464364), np.float32(0.16326733), np.float32(0.17706515), np.float32(0.1797304), np.float32(0.19042803), np.float32(0.18384169), np.float32(0.19125892), np.float32(0.18132159), np.float32(0.1497693), np.float32(0.15314175), np.float32(0.14099252), np.float32(0.18282941), np.float32(0.18873775), np.float32(0.19679062), np.float32(0.19865498), np.float32(0.23439613), np.float32(0.27605227), np.float32(0.36480328), np.float32(0.3805359), np.float32(0.38882628), np.float32(0.4417232), np.float32(0.43306985), np.float32(0.46180716), np.float32(0.36418167), np.float32(0.20993799), np.float32(0.16603647), np.float32(0.15011665), np.float32(0.13336688), np.float32(0.12319741), np.float32(0.13034692), np.float32(0.13586031), np.float32(0.13344836), np.float32(0.12040458), np.float32(0.1116507), np.float32(0.11691049), np.float32(0.13179447), np.float32(0.1368623), np.float32(0.13835466), np.float32(0.15544884), np.float32(0.15910426), np.float32(0.13819125), np.float32(0.119646356), np.float32(0.115364805), np.float32(0.10435681), np.float32(0.1029351), np.float32(0.10740026), np.float32(0.10552966), np.float32(0.11669366), np.float32(0.1297361), np.float32(0.151141), np.float32(0.13048065), np.float32(0.13975933), np.float32(0.1378452), np.float32(0.14229119), np.float32(0.13265835), np.float32(0.1339427), np.float32(0.138353), np.float32(0.13770881), np.float32(0.13679719), np.float32(0.12943496), np.float32(0.13421236), np.float32(0.12735556), np.float32(0.109260425), np.float32(0.11184603), np.float32(0.11664098), np.float32(0.11948738), np.float32(0.117717005), np.float32(0.1177553), np.float32(0.10888725), np.float32(0.10300813), np.float32(0.09916534), np.float32(0.09186207), np.float32(0.08324057), np.float32(0.07169979), np.float32(0.07619386), np.float32(0.0735959), np.float32(0.065471046), np.float32(0.061052345), np.float32(0.063217014), np.float32(0.06670778), np.float32(0.05398799), np.float32(0.049832437), np.float32(0.057055157), np.float32(0.047529045), np.float32(0.05576716), np.float32(0.058528043), np.float32(0.0654368), np.float32(0.064333715), np.float32(0.058286596), np.float32(0.049089015), np.float32(0.045493506), np.float32(0.039825536), np.float32(0.036915287), np.float32(0.03785941), np.float32(0.036303602), np.float32(0.03876026), np.float32(0.04468077), np.float32(0.04879741), np.float32(0.044205327), np.float32(0.043188103), np.float32(0.047365643), np.float32(0.04595589), np.float32(0.047211327), np.float32(0.05341195), np.float32(0.062853806), np.float32(0.069272734), np.float32(0.06501632), np.float32(0.07664271), np.float32(0.08868871), np.float32(0.081135266), np.float32(0.06754825), np.float32(0.06943528), np.float32(0.08096452), np.float32(0.077406965), np.float32(0.07372632), np.float32(0.08689577), np.float32(0.08607318), np.float32(0.081196636), np.float32(0.0864071), np.float32(0.082602456), np.float32(0.077886924), np.float32(0.06992635), np.float32(0.06749334), np.float32(0.06882742), np.float32(0.063119404), np.float32(0.066845246), np.float32(0.065115325), np.float32(0.057697862), np.float32(0.05450415), np.float32(0.053595044), np.float32(0.052127223), np.float32(0.046622716), np.float32(0.03343883), np.float32(0.027659431), np.float32(0.0290674), np.float32(0.02771986), np.float32(0.020827059), np.float32(0.020123305), np.float32(0.021840101), np.float32(0.017411653), np.float32(0.01609249), np.float32(0.01829502), np.float32(0.020780941), np.float32(0.021930117), np.float32(0.026080664), np.float32(0.034429207), np.float32(0.0389719), np.float32(0.04042857), np.float32(0.050275404), np.float32(0.0543387), np.float32(0.051867988), np.float32(0.05564328), np.float32(0.052113533), np.float32(0.052501697), np.float32(0.04956988), np.float32(0.05601312), np.float32(0.065330826), np.float32(0.07152401), np.float32(0.08240233), np.float32(0.09088413), np.float32(0.12095641), np.float32(0.14252588), np.float32(0.14840534), np.float32(0.15477955), np.float32(0.1553091), np.float32(0.16211353), np.float32(0.14257379), np.float32(0.13439393), np.float32(0.12353182), np.float32(0.10679658), np.float32(0.09351694), np.float32(0.079258315), np.float32(0.06536416), np.float32(0.06385334), np.float32(0.057688076), np.float32(0.04632348), np.float32(0.048938334), np.float32(0.040925033), np.float32(0.03538402), np.float32(0.034099884), np.float32(0.035848256), np.float32(0.03984173), np.float32(0.03815775), np.float32(0.03579693), np.float32(0.03185598), np.float32(0.033990078), np.float32(0.029789098), np.float32(0.03154607), np.float32(0.030294465), np.float32(0.031565394), np.float32(0.036349114), np.float32(0.03834522), np.float32(0.039427545), np.float32(0.043069765), np.float32(0.043494504), np.float32(0.04905901), np.float32(0.04940714), np.float32(0.0562815), np.float32(0.061022017), np.float32(0.07405738), np.float32(0.07610957), np.float32(0.085948445), np.float32(0.10458294), np.float32(0.10150561), np.float32(0.09596145), np.float32(0.08532085), np.float32(0.07732704), np.float32(0.08063212), np.float32(0.08928299), np.float32(0.0846137), np.float32(0.08695879), np.float32(0.095325716), np.float32(0.10436163), np.float32(0.1033773), np.float32(0.08816739), np.float32(0.093384884), np.float32(0.0918855), np.float32(0.09639049), np.float32(0.10562005), np.float32(0.10609621), np.float32(0.12724268), np.float32(0.12282194), np.float32(0.13638914), np.float32(0.14201841), np.float32(0.14232959), np.float32(0.13927487), np.float32(0.13737056), np.float32(0.13956098), np.float32(0.13222764), np.float32(0.12713532), np.float32(0.10824927), np.float32(0.105801925), np.float32(0.095371716), np.float32(0.09006218), np.float32(0.09333162), np.float32(0.08930117), np.float32(0.08161175), np.float32(0.08550277), np.float32(0.0930122), np.float32(0.07814344), np.float32(0.07890242), np.float32(0.07118143), np.float32(0.06538882), np.float32(0.06042682), np.float32(0.051205285), np.float32(0.050241865), np.float32(0.05072852), np.float32(0.051824834), np.float32(0.05254446), np.float32(0.049892087), np.float32(0.052958358), np.float32(0.051919952), np.float32(0.05133089), np.float32(0.04651572), np.float32(0.05007727), np.float32(0.05213309), np.float32(0.05530856), np.float32(0.060343023), np.float32(0.062766135), np.float32(0.06288087), np.float32(0.07147542), np.float32(0.08092488), np.float32(0.080516905), np.float32(0.09018613), np.float32(0.108654454), np.float32(0.10643225), np.float32(0.1008591), np.float32(0.115984865), np.float32(0.12212509), np.float32(0.12338883), np.float32(0.12709506), np.float32(0.12585655), np.float32(0.12056217), np.float32(0.11946241), np.float32(0.10815119), np.float32(0.10382258), np.float32(0.09963268), np.float32(0.107625514), np.float32(0.11354599), np.float32(0.11057653), np.float32(0.1038977), np.float32(0.101343885), np.float32(0.09889971), np.float32(0.10451621), np.float32(0.10841013), np.float32(0.10725514), np.float32(0.11673013), np.float32(0.12106917), np.float32(0.13112606), np.float32(0.1429951), np.float32(0.15628006), np.float32(0.162651), np.float32(0.17241412), np.float32(0.1698914), np.float32(0.16205673), np.float32(0.18462189), np.float32(0.17744365), np.float32(0.17490292), np.float32(0.21467863), np.float32(0.23539431), np.float32(0.20483813), np.float32(0.18457301), np.float32(0.18326773), np.float32(0.18646897), np.float32(0.19094072), np.float32(0.2010639), np.float32(0.19729905), np.float32(0.1862457), np.float32(0.17652315), np.float32(0.17732106), np.float32(0.17926913), np.float32(0.1681509), np.float32(0.15723577), np.float32(0.14810386), np.float32(0.13270004), np.float32(0.14273416), np.float32(0.11988941), np.float32(0.12285718), np.float32(0.10998285), np.float32(0.11694402), np.float32(0.12910686), np.float32(0.14150648), np.float32(0.12891263), np.float32(0.12613264), np.float32(0.14036144), np.float32(0.14927118), np.float32(0.14739613), np.float32(0.1494953), np.float32(0.16668157), np.float32(0.15803769), np.float32(0.15248278), np.float32(0.14183676), np.float32(0.1482577), np.float32(0.15046526), np.float32(0.14804515), np.float32(0.15075636), np.float32(0.16239151), np.float32(0.177765), np.float32(0.20299962), np.float32(0.21887475), np.float32(0.21091968), np.float32(0.23081943), np.float32(0.27347234), np.float32(0.31579563), np.float32(0.3598093), np.float32(0.41119236), np.float32(0.45313904), np.float32(0.4750532), np.float32(0.52877045), np.float32(0.55938274), np.float32(0.59515184), np.float32(0.6472403), np.float32(0.66480535), np.float32(0.6931393), np.float32(0.74843776), np.float32(0.7540894), np.float32(0.76903343), np.float32(0.7936557), np.float32(0.8302834), np.float32(0.86228895), np.float32(0.8733462), np.float32(0.90603006), np.float32(0.93488663), np.float32(0.94811493), np.float32(0.95710564), np.float32(0.96279097), np.float32(0.96915555), np.float32(0.972538), np.float32(0.9737845), np.float32(0.9758588), np.float32(0.976045), np.float32(0.9785736), np.float32(0.97874236), np.float32(0.9800933), np.float32(0.9817171), np.float32(0.9814082), np.float32(0.9825669), np.float32(0.98191476), np.float32(0.98221064), np.float32(0.9827137), np.float32(0.9835054), np.float32(0.98342746), np.float32(0.9835841), np.float32(0.98420006), np.float32(0.9845777), np.float32(0.9838271), np.float32(0.98355883), np.float32(0.9839443), np.float32(0.9841801), np.float32(0.9838876), np.float32(0.9837008), np.float32(0.98236936), np.float32(0.98175174), np.float32(0.98034793), np.float32(0.9786687), np.float32(0.9759321), np.float32(0.97424215), np.float32(0.9704832), np.float32(0.96463746), np.float32(0.9546942), np.float32(0.95143723), np.float32(0.94756275), np.float32(0.94291323), np.float32(0.93555844), np.float32(0.92879754), np.float32(0.919599), np.float32(0.904922), np.float32(0.8879717), np.float32(0.8670343), np.float32(0.8450273), np.float32(0.7970328), np.float32(0.7944385), np.float32(0.78563184), np.float32(0.7461806), np.float32(0.6986707), np.float32(0.7064852), np.float32(0.62603635), np.float32(0.5948545), np.float32(0.62568045), np.float32(0.5328825), np.float32(0.46696573), np.float32(0.40051052), np.float32(0.3689251), np.float32(0.36939862), np.float32(0.3671738), np.float32(0.37136784), np.float32(0.42382976), np.float32(0.44307417), np.float32(0.45668522), np.float32(0.4837576), np.float32(0.56342465), np.float32(0.4844568), np.float32(0.4704953), np.float32(0.5046625), np.float32(0.51701564), np.float32(0.5041584), np.float32(0.51338315), np.float32(0.49770376), np.float32(0.51883584), np.float32(0.57657415), np.float32(0.61118823), np.float32(0.568287), np.float32(0.5897471), np.float32(0.65237343), np.float32(0.7245937), np.float32(0.737106), np.float32(0.72467417), np.float32(0.7095075), np.float32(0.7385584), np.float32(0.7287508), np.float32(0.77382207), np.float32(0.7930185), np.float32(0.8163842), np.float32(0.7816097), np.float32(0.8247707), np.float32(0.8373241), np.float32(0.787164), np.float32(0.77289826), np.float32(0.79149705), np.float32(0.76813006), np.float32(0.77268666), np.float32(0.7194701), np.float32(0.68829036), np.float32(0.69992083), np.float32(0.7066717), np.float32(0.7307917), np.float32(0.68883616), np.float32(0.62672865), np.float32(0.69472283), np.float32(0.669918), np.float32(0.6471555), np.float32(0.6609643), np.float32(0.6254193), np.float32(0.6293222), np.float32(0.6548151), np.float32(0.64492154), np.float32(0.614341), np.float32(0.5689661), np.float32(0.51248723), np.float32(0.5017829), np.float32(0.5460918), np.float32(0.57244176), np.float32(0.57537866), np.float32(0.6157981), np.float32(0.6290849), np.float32(0.6405602), np.float32(0.63711137), np.float32(0.6563129), np.float32(0.67686063), np.float32(0.69729376), np.float32(0.718234), np.float32(0.7388429), np.float32(0.7416272), np.float32(0.7663931), np.float32(0.776773), np.float32(0.8156712), np.float32(0.81529003), np.float32(0.8281675), np.float32(0.8326934), np.float32(0.8392724), np.float32(0.8387304), np.float32(0.8496648), np.float32(0.8509967), np.float32(0.85886645), np.float32(0.8670842), np.float32(0.86488056), np.float32(0.8658779), np.float32(0.874624), np.float32(0.8849244), np.float32(0.89970297), np.float32(0.9092862), np.float32(0.90876335), np.float32(0.9140317), np.float32(0.9284392), np.float32(0.93741727), np.float32(0.9513533), np.float32(0.96319103), np.float32(0.9723182), np.float32(0.97459036), np.float32(0.9763435), np.float32(0.98058426), np.float32(0.98201734), np.float32(0.98325306), np.float32(0.9830073), np.float32(0.9832908), np.float32(0.9834583), np.float32(0.98355585), np.float32(0.9841456), np.float32(0.984338), np.float32(0.9841611), np.float32(0.98412573), np.float32(0.9841074), np.float32(0.98366046), np.float32(0.9826713), np.float32(0.9821889), np.float32(0.98230916), np.float32(0.98074615), np.float32(0.97980255), np.float32(0.97843516), np.float32(0.97695553), np.float32(0.97304916), np.float32(0.9706643), np.float32(0.9679842), np.float32(0.9710931), np.float32(0.9692625), np.float32(0.972313), np.float32(0.9742542), np.float32(0.9737158), np.float32(0.9721825), np.float32(0.9702829), np.float32(0.9677453), np.float32(0.9662104), np.float32(0.9671435), np.float32(0.96675605), np.float32(0.9601527), np.float32(0.95295787), np.float32(0.9502126)], 'MANQAGTLLHGEQFLLCGICTRNISSPKLLSCLHTFCEECLTRSEKSDSVTCPTCQKATELPKVKNNVLFSELKARVDTYRQIVQASVLPCSRCRAGASFLCFECEKMLCQSCFDAHQIFTEKEGHPVDSVENLRRMDFPDFLEATRKKRLPYCPSHEKQMISIFCRTCSKSVCCTCTILEHKPPAHEHCDMKEEVQLQKQDLKKMSAALLEKREAFAKACQELWTLRDSNRAHKAELEDAIKEAVRETVQVVTEKGDALLGELEGMYANKDAEIKGQLCETENVLKRVDAACDLIEKIECYGADKDVLEMQGMVRSSLQELQREDRVHVEPQALKVTFTKSHVESRACVGSLAVWKNSVERREMALSSEASGVVSVKRAREDDQETEWIDKHRNQSDSYHDLQPQPKRHTSPDLYQSEASMGSYPGTDSPRSTSQSPVQEIESMGTSQTDSWVISSSESEDESPSGAGGRNHNNQIVSQLQISSEIQSKVATQDWATGTIVFFDLETTGLDLSSNIIQLSAVCGELTFNTYILPVQPITQGASAVNGLTMEDGVLLLHSEPVETTSIGEALTAFLNFLRCLSEPLLVGHNIWRFDCPILIRVLKKVGLRDELENSVSGFLDTLPLAKDILKNVEIRNFSLQNLVKCILMESYLAHNALEDALVLQRLYNAMIPTPEQTRSHSFSLLQVETYDSLQPLIAEKALTKPAAQKLAKGEVSFDMLRKAYQQDPKNGLNIFLLPWRKELGLTMFAGTIKRLKTFFSNMEE': [np.float32(0.4631431), np.float32(0.40553185), np.float32(0.41736922), np.float32(0.39526865), np.float32(0.41442513), np.float32(0.34823918), np.float32(0.27553037), np.float32(0.29555306), np.float32(0.2728652), np.float32(0.26613045), np.float32(0.23918243), np.float32(0.26882246), np.float32(0.19785507), np.float32(0.1903829), np.float32(0.17961217), np.float32(0.18304536), np.float32(0.17999656), np.float32(0.15508209), np.float32(0.1570232), np.float32(0.15637262), np.float32(0.14669561), np.float32(0.1449131), np.float32(0.14139819), np.float32(0.14766593), np.float32(0.13349457), np.float32(0.11345325), np.float32(0.13061114), np.float32(0.14236213), np.float32(0.13595697), np.float32(0.14030702), np.float32(0.15323707), np.float32(0.1633923), np.float32(0.16691351), np.float32(0.19048664), np.float32(0.1972449), np.float32(0.1920186), np.float32(0.2016859), np.float32(0.20512901), np.float32(0.21464328), np.float32(0.20941544), np.float32(0.20095092), np.float32(0.20881665), np.float32(0.22474994), np.float32(0.21757966), np.float32(0.23227894), np.float32(0.25590867), np.float32(0.26052338), np.float32(0.2631913), np.float32(0.30786034), np.float32(0.3279319), np.float32(0.31326208), np.float32(0.32442838), np.float32(0.37148514), np.float32(0.4182873), np.float32(0.3990631), np.float32(0.39944828), np.float32(0.40831324), np.float32(0.3902633), np.float32(0.3550003), np.float32(0.3727726), np.float32(0.33884445), np.float32(0.30625415), np.float32(0.3232619), np.float32(0.33017468), np.float32(0.36242262), np.float32(0.3147186), np.float32(0.3294539), np.float32(0.34627646), np.float32(0.30746135), np.float32(0.27436846), np.float32(0.27761716), np.float32(0.29209968), np.float32(0.28773597), np.float32(0.2897105), np.float32(0.29371795), np.float32(0.28369474), np.float32(0.28365406), np.float32(0.2722434), np.float32(0.25144327), np.float32(0.21659611), np.float32(0.20531145), np.float32(0.2154015), np.float32(0.21500254), np.float32(0.21891232), np.float32(0.22162867), np.float32(0.2277313), np.float32(0.21787673), np.float32(0.20604071), np.float32(0.20933455), np.float32(0.20646958), np.float32(0.16894972), np.float32(0.15534107), np.float32(0.15218894), np.float32(0.13546434), np.float32(0.1314974), np.float32(0.13438843), np.float32(0.1382455), np.float32(0.12278583), np.float32(0.11723468), np.float32(0.11838808), np.float32(0.1178344), np.float32(0.11281549), np.float32(0.11293587), np.float32(0.122140616), np.float32(0.11688859), np.float32(0.11398494), np.float32(0.1186537), np.float32(0.11371525), np.float32(0.1088713), np.float32(0.10571502), np.float32(0.1135024), np.float32(0.122678995), np.float32(0.13600633), np.float32(0.15373445), np.float32(0.18304928), np.float32(0.22531839), np.float32(0.29445356), np.float32(0.3209013), np.float32(0.32282382), np.float32(0.33856526), np.float32(0.31941196), np.float32(0.38323143), np.float32(0.40806195), np.float32(0.3773233), np.float32(0.38437578), np.float32(0.3946278), np.float32(0.4259789), np.float32(0.42449248), np.float32(0.49029592), np.float32(0.48633626), np.float32(0.45870548), np.float32(0.45050633), np.float32(0.47138733), np.float32(0.48534724), np.float32(0.44925097), np.float32(0.4468499), np.float32(0.4137627), np.float32(0.44833463), np.float32(0.41382292), np.float32(0.4017773), np.float32(0.42440102), np.float32(0.39151317), np.float32(0.4156144), np.float32(0.39157653), np.float32(0.3818804), np.float32(0.37599474), np.float32(0.3832692), np.float32(0.38350376), np.float32(0.38283107), np.float32(0.38731807), np.float32(0.36369035), np.float32(0.3628948), np.float32(0.3412438), np.float32(0.2834207), np.float32(0.25546336), np.float32(0.252133), np.float32(0.23224069), np.float32(0.23773143), np.float32(0.22116262), np.float32(0.22151247), np.float32(0.19719198), np.float32(0.18596222), np.float32(0.17593448), np.float32(0.17727403), np.float32(0.17044751), np.float32(0.14461522), np.float32(0.15021396), np.float32(0.134533), np.float32(0.12873037), np.float32(0.12799993), np.float32(0.13809615), np.float32(0.15522341), np.float32(0.19282745), np.float32(0.2055367), np.float32(0.22581427), np.float32(0.2352059), np.float32(0.24448901), np.float32(0.25999367), np.float32(0.26374698), np.float32(0.2654283), np.float32(0.2706513), np.float32(0.2749948), np.float32(0.27608514), np.float32(0.28072506), np.float32(0.27715924), np.float32(0.28573102), np.float32(0.29572198), np.float32(0.3347017), np.float32(0.38599953), np.float32(0.45202518), np.float32(0.5038335), np.float32(0.5339818), np.float32(0.58731174), np.float32(0.58039033), np.float32(0.57139575), np.float32(0.5356419), np.float32(0.51964146), np.float32(0.4846729), np.float32(0.47812977), np.float32(0.4918696), np.float32(0.47290742), np.float32(0.45432842), np.float32(0.47572893), np.float32(0.48295346), np.float32(0.4699338), np.float32(0.44547492), np.float32(0.43059063), np.float32(0.45632023), np.float32(0.45411646), np.float32(0.4404673), np.float32(0.44847426), np.float32(0.46986875), np.float32(0.47005737), np.float32(0.43656388), np.float32(0.443346), np.float32(0.47685012), np.float32(0.40259176), np.float32(0.39200312), np.float32(0.40180105), np.float32(0.40657237), np.float32(0.4156264), np.float32(0.41032517), np.float32(0.40744206), np.float32(0.39244533), np.float32(0.41783324), np.float32(0.44197088), np.float32(0.4275902), np.float32(0.41741723), np.float32(0.43834692), np.float32(0.43026048), np.float32(0.4373449), np.float32(0.41405913), np.float32(0.43044916), np.float32(0.42285928), np.float32(0.39908126), np.float32(0.42043996), np.float32(0.43987647), np.float32(0.43202043), np.float32(0.39431918), np.float32(0.43992695), np.float32(0.4400935), np.float32(0.40359107), np.float32(0.37482744), np.float32(0.3949685), np.float32(0.40422964), np.float32(0.36152115), np.float32(0.35277143), np.float32(0.3559381), np.float32(0.29816088), np.float32(0.2861442), np.float32(0.29509678), np.float32(0.2878678), np.float32(0.26608685), np.float32(0.26415125), np.float32(0.2847704), np.float32(0.28724504), np.float32(0.29021195), np.float32(0.29132116), np.float32(0.34308967), np.float32(0.32765222), np.float32(0.29691708), np.float32(0.2827642), np.float32(0.28034577), np.float32(0.27557272), np.float32(0.28006032), np.float32(0.2806847), np.float32(0.28283817), np.float32(0.24516699), np.float32(0.2165174), np.float32(0.22934206), np.float32(0.20525187), np.float32(0.20674865), np.float32(0.21088833), np.float32(0.19878095), np.float32(0.18576732), np.float32(0.17596316), np.float32(0.19510044), np.float32(0.18066657), np.float32(0.1770555), np.float32(0.1847031), np.float32(0.1748985), np.float32(0.16355135), np.float32(0.16651294), np.float32(0.15490173), np.float32(0.15123315), np.float32(0.14690818), np.float32(0.1338755), np.float32(0.11689641), np.float32(0.10995514), np.float32(0.11337402), np.float32(0.11326294), np.float32(0.112933144), np.float32(0.122915365), np.float32(0.123034686), np.float32(0.12584479), np.float32(0.12404944), np.float32(0.12917079), np.float32(0.13386273), np.float32(0.141066), np.float32(0.14166191), np.float32(0.14054537), np.float32(0.15072255), np.float32(0.14391206), np.float32(0.12815328), np.float32(0.14264445), np.float32(0.16399908), np.float32(0.15332688), np.float32(0.15434644), np.float32(0.16710229), np.float32(0.19869211), np.float32(0.19695951), np.float32(0.20466049), np.float32(0.22018202), np.float32(0.21534412), np.float32(0.27209973), np.float32(0.24600457), np.float32(0.27700412), np.float32(0.28715396), np.float32(0.29858163), np.float32(0.31563616), np.float32(0.33909106), np.float32(0.36257747), np.float32(0.36926943), np.float32(0.36354902), np.float32(0.34427604), np.float32(0.31778693), np.float32(0.3641097), np.float32(0.37396893), np.float32(0.3888748), np.float32(0.40684104), np.float32(0.39693373), np.float32(0.4627886), np.float32(0.42317468), np.float32(0.43247095), np.float32(0.43723887), np.float32(0.47995877), np.float32(0.46389794), np.float32(0.47114348), np.float32(0.50919), np.float32(0.60883415), np.float32(0.5047338), np.float32(0.45676768), np.float32(0.4475212), np.float32(0.5075125), np.float32(0.44238734), np.float32(0.40514576), np.float32(0.42909983), np.float32(0.41445556), np.float32(0.32917172), np.float32(0.42399538), np.float32(0.43477988), np.float32(0.46873185), np.float32(0.5508766), np.float32(0.5540737), np.float32(0.57465994), np.float32(0.56606984), np.float32(0.5594673), np.float32(0.56648207), np.float32(0.6032125), np.float32(0.5932686), np.float32(0.5724678), np.float32(0.5974468), np.float32(0.58698744), np.float32(0.58589077), np.float32(0.6172774), np.float32(0.76681536), np.float32(0.7920809), np.float32(0.82466626), np.float32(0.8253448), np.float32(0.83998805), np.float32(0.8476846), np.float32(0.8583107), np.float32(0.8708823), np.float32(0.874559), np.float32(0.87863487), np.float32(0.89238167), np.float32(0.8978373), np.float32(0.9004936), np.float32(0.90417236), np.float32(0.9102887), np.float32(0.9173651), np.float32(0.9217399), np.float32(0.9231438), np.float32(0.92136693), np.float32(0.91794), np.float32(0.9205185), np.float32(0.9083894), np.float32(0.9012492), np.float32(0.9123435), np.float32(0.91273445), np.float32(0.9139741), np.float32(0.91371447), np.float32(0.9077633), np.float32(0.90128756), np.float32(0.8963615), np.float32(0.90150976), np.float32(0.911091), np.float32(0.91563684), np.float32(0.9123573), np.float32(0.9293265), np.float32(0.93037015), np.float32(0.9332251), np.float32(0.948793), np.float32(0.96122384), np.float32(0.9661538), np.float32(0.96859777), np.float32(0.96963507), np.float32(0.97087604), np.float32(0.9710379), np.float32(0.9727414), np.float32(0.9741475), np.float32(0.97603816), np.float32(0.9761938), np.float32(0.9773471), np.float32(0.97786534), np.float32(0.9775583), np.float32(0.97836626), np.float32(0.97915363), np.float32(0.9787602), np.float32(0.97891885), np.float32(0.9795705), np.float32(0.978779), np.float32(0.9786937), np.float32(0.97843415), np.float32(0.9792028), np.float32(0.9785517), np.float32(0.97845125), np.float32(0.9782064), np.float32(0.9778766), np.float32(0.97825855), np.float32(0.9789276), np.float32(0.9791195), np.float32(0.9790714), np.float32(0.97991484), np.float32(0.97918713), np.float32(0.98005635), np.float32(0.9793498), np.float32(0.97912997), np.float32(0.97915465), np.float32(0.9790425), np.float32(0.97731584), np.float32(0.9770305), np.float32(0.97662944), np.float32(0.9761086), np.float32(0.9739972), np.float32(0.9722927), np.float32(0.9713723), np.float32(0.9728186), np.float32(0.9711878), np.float32(0.9728309), np.float32(0.9718863), np.float32(0.9714077), np.float32(0.9708336), np.float32(0.97088933), np.float32(0.971684), np.float32(0.96956956), np.float32(0.9722839), np.float32(0.973176), np.float32(0.973643), np.float32(0.97330654), np.float32(0.9740486), np.float32(0.9735643), np.float32(0.9738887), np.float32(0.97255784), np.float32(0.97242016), np.float32(0.9704286), np.float32(0.96642804), np.float32(0.9600795), np.float32(0.95537835), np.float32(0.9428502), np.float32(0.93775), np.float32(0.9189437), np.float32(0.9007814), np.float32(0.88446504), np.float32(0.8630184), np.float32(0.8266892), np.float32(0.81148344), np.float32(0.7861809), np.float32(0.74972486), np.float32(0.6803577), np.float32(0.59146076), np.float32(0.5620969), np.float32(0.5132926), np.float32(0.51060337), np.float32(0.45659623), np.float32(0.3870536), np.float32(0.34532225), np.float32(0.2747382), np.float32(0.26636744), np.float32(0.22536717), np.float32(0.2079009), np.float32(0.19980682), np.float32(0.18031949), np.float32(0.14952016), np.float32(0.08060938), np.float32(0.08623816), np.float32(0.08087872), np.float32(0.07488449), np.float32(0.06471097), np.float32(0.06264363), np.float32(0.06396181), np.float32(0.05671806), np.float32(0.050172023), np.float32(0.05208078), np.float32(0.05221075), np.float32(0.05321427), np.float32(0.050719943), np.float32(0.046603832), np.float32(0.04700195), np.float32(0.044317115), np.float32(0.044020556), np.float32(0.042778954), np.float32(0.04622596), np.float32(0.05041501), np.float32(0.065104716), np.float32(0.062132593), np.float32(0.072020575), np.float32(0.06602884), np.float32(0.07092534), np.float32(0.06262007), np.float32(0.057100583), np.float32(0.054718774), np.float32(0.054239206), np.float32(0.052606177), np.float32(0.047084916), np.float32(0.051576193), np.float32(0.054429926), np.float32(0.05111905), np.float32(0.049625486), np.float32(0.055362698), np.float32(0.058457818), np.float32(0.059160348), np.float32(0.0685469), np.float32(0.0713196), np.float32(0.0753328), np.float32(0.0811142), np.float32(0.09572811), np.float32(0.09088438), np.float32(0.08231415), np.float32(0.0923969), np.float32(0.102072686), np.float32(0.095783494), np.float32(0.07959723), np.float32(0.074013375), np.float32(0.067842364), np.float32(0.06582687), np.float32(0.07398161), np.float32(0.07897304), np.float32(0.08956635), np.float32(0.09007396), np.float32(0.09503616), np.float32(0.08748546), np.float32(0.093841106), np.float32(0.080294326), np.float32(0.08696651), np.float32(0.08447107), np.float32(0.07518036), np.float32(0.069888845), np.float32(0.07413861), np.float32(0.06171033), np.float32(0.053763755), np.float32(0.055639997), np.float32(0.05639435), np.float32(0.047403485), np.float32(0.038769413), np.float32(0.03881744), np.float32(0.040057417), np.float32(0.035256058), np.float32(0.037409917), np.float32(0.03885281), np.float32(0.03853387), np.float32(0.03740012), np.float32(0.040303964), np.float32(0.03755835), np.float32(0.032746676), np.float32(0.030395573), np.float32(0.02778323), np.float32(0.026580285), np.float32(0.025264123), np.float32(0.024705157), np.float32(0.024996474), np.float32(0.024501543), np.float32(0.02320324), np.float32(0.024070114), np.float32(0.026433365), np.float32(0.024132365), np.float32(0.025850212), np.float32(0.027252208), np.float32(0.026225425), np.float32(0.025034528), np.float32(0.028934166), np.float32(0.030785814), np.float32(0.025525313), np.float32(0.029166171), np.float32(0.035145767), np.float32(0.033881593), np.float32(0.036458254), np.float32(0.0355401), np.float32(0.038626317), np.float32(0.044139996), np.float32(0.04620932), np.float32(0.046306282), np.float32(0.051479198), np.float32(0.054788135), np.float32(0.059835408), np.float32(0.062866025), np.float32(0.061862644), np.float32(0.062077787), np.float32(0.06127668), np.float32(0.069413334), np.float32(0.07156076), np.float32(0.07490254), np.float32(0.0839014), np.float32(0.09288066), np.float32(0.090773046), np.float32(0.08703329), np.float32(0.099100456), np.float32(0.09402974), np.float32(0.081028745), np.float32(0.079238184), np.float32(0.08559432), np.float32(0.091651775), np.float32(0.08215023), np.float32(0.08103791), np.float32(0.07515066), np.float32(0.08236378), np.float32(0.07176539), np.float32(0.06497555), np.float32(0.06204997), np.float32(0.059717417), np.float32(0.06501612), np.float32(0.063943684), np.float32(0.062338784), np.float32(0.06151288), np.float32(0.054211296), np.float32(0.052351136), np.float32(0.050984893), np.float32(0.04506104), np.float32(0.040084567), np.float32(0.04634843), np.float32(0.04255443), np.float32(0.03769531), np.float32(0.037754208), np.float32(0.039702274), np.float32(0.038235642), np.float32(0.03977303), np.float32(0.041381776), np.float32(0.036278896), np.float32(0.03504596), np.float32(0.032999717), np.float32(0.034534868), np.float32(0.034651037), np.float32(0.03313062), np.float32(0.033243455), np.float32(0.030794423), np.float32(0.03252923), np.float32(0.03327764), np.float32(0.03160233), np.float32(0.036799226), np.float32(0.041494787), np.float32(0.04324766), np.float32(0.044735663), np.float32(0.050715405), np.float32(0.048659716), np.float32(0.05796783), np.float32(0.062375154), np.float32(0.07616387), np.float32(0.07158356), np.float32(0.08583089), np.float32(0.080471925), np.float32(0.0878618), np.float32(0.09428174), np.float32(0.08084489), np.float32(0.07155316), np.float32(0.08587323), np.float32(0.09423917), np.float32(0.09603246), np.float32(0.10139249), np.float32(0.1010996), np.float32(0.096476376), np.float32(0.098304845), np.float32(0.11359337), np.float32(0.115736), np.float32(0.12110262), np.float32(0.10236415), np.float32(0.1311166), np.float32(0.14838535), np.float32(0.1480943), np.float32(0.14432755), np.float32(0.12048645), np.float32(0.113620475), np.float32(0.11273937), np.float32(0.10022071), np.float32(0.10150226), np.float32(0.11915666), np.float32(0.13985188), np.float32(0.14134987), np.float32(0.14518784), np.float32(0.15414545), np.float32(0.18884628), np.float32(0.17179227), np.float32(0.16445847), np.float32(0.20287213), np.float32(0.20257774), np.float32(0.23168516), np.float32(0.23325637), np.float32(0.2121504), np.float32(0.2107008), np.float32(0.2276685), np.float32(0.23518361), np.float32(0.19089998), np.float32(0.21559402), np.float32(0.25283274), np.float32(0.19763047), np.float32(0.16076297), np.float32(0.17647304), np.float32(0.17907704), np.float32(0.15967505), np.float32(0.15584728), np.float32(0.17237358), np.float32(0.18070519), np.float32(0.1749197), np.float32(0.15765427), np.float32(0.14416844), np.float32(0.13831005), np.float32(0.12612103), np.float32(0.10343117), np.float32(0.10138812), np.float32(0.09056248), np.float32(0.08652917), np.float32(0.09662431), np.float32(0.11520714), np.float32(0.12706693), np.float32(0.13531235), np.float32(0.16574669), np.float32(0.15533707), np.float32(0.15115912), np.float32(0.14569362), np.float32(0.12862302), np.float32(0.14287858), np.float32(0.13267447), np.float32(0.13196655), np.float32(0.14092612), np.float32(0.13782628), np.float32(0.118976064), np.float32(0.13181745), np.float32(0.12776008), np.float32(0.10696515), np.float32(0.11996566), np.float32(0.12088414), np.float32(0.12471007), np.float32(0.12957005), np.float32(0.120219104), np.float32(0.14192066), np.float32(0.14630383), np.float32(0.13283858), np.float32(0.119108886), np.float32(0.122328594), np.float32(0.13159147), np.float32(0.14344266), np.float32(0.14441442), np.float32(0.1521807), np.float32(0.17482592), np.float32(0.18697657), np.float32(0.19416958), np.float32(0.25704)], 'MRSAQLRSSAPAQGSGVRRSSSAGRRPVRHNVACNAAKKSDDSFLSTFIRKGAVAGLAGVLLGTAQFGGGYAEAAPSLTATQNAKAEELARIVRERTGQDLPRVEASPSADAELEEARAAAERAVTSGNSSALKEQLRVLNDQLRREQVERERLEARAADLARAAARAQAAAQTVDAPAPSVQVVEKVVERVVERPVGPSAAEQEAQRKQFEALQQQLQEAQAAAQASAAQQAALEQRLAAAREAAAVAGEGEEESSPLGFVGALGIVVGGGLAGYVAVLNQSKEKTEEELTSTIAVERKAVAELKAKAADAAAALERERNLVARLQGEMKAAANDSARLLELEKVEKEAARRSATLTEESLAVEKKLVEAMRREAAAAEELIEAEKAAKFAAEAEARAVAESLAATERALASEREVVKKVGRDAQEALARLRATQQQAGAAVITNSQLTASMDEEAARRGEAEELAEELQQRLSAAGEKMAQQEDMLSKVGKEALSMKSAMKVLKEQALAISVSAQKDAAAAREEREKVEAQLAAVSKQLAEERDAATQARSEQSRLKAALVESQARAAGLEAELEQAKAANTGLQAQVKALQGTVVGLEDQLAQSSSSNAALSQQASGLRSELADVRKALGATQDSLAAERAGSAATAAALDQLRGEYRTALERLSGREAEVAALQRERQELQRQLGAVRGELEASQAGRADAERRARDVSGELAASKQRAGDLESAGAKAAAAARQVQEAYNRDVGAARSRISGLEGELAAQRASNAELERQLSARLSQVSAQLTQAEEAAKAAKTERDSALVSAAQQLQGVRAEAAAAQQTAAKTMAELNEERSARQAAEANLAALRGQLDLLVSRSDDYRKEAETAVTQLREQYEALKVKAQAKRSASRKAAGEAAAGPNSIFNGANGAAANGNGPSQAVATVTAVAAAAAIAANAANAAKAAAAEAPAAETAPATAAHTEAAPQAEAPAPAHAEAPQAEEAKAAEEVKTEEAAPKEPAMASAAAAGGSGSAAGFGGAGKKKKSTKKN': [np.float32(0.97212315), np.float32(0.9741167), np.float32(0.9760951), np.float32(0.9769489), np.float32(0.9783755), np.float32(0.98032594), np.float32(0.98271376), np.float32(0.9829002), np.float32(0.98345906), np.float32(0.9837721), np.float32(0.984175), np.float32(0.9856677), np.float32(0.98454475), np.float32(0.98478484), np.float32(0.98444366), np.float32(0.984355), np.float32(0.9846465), np.float32(0.98480886), np.float32(0.98501736), np.float32(0.98453146), np.float32(0.98424995), np.float32(0.9837525), np.float32(0.9826088), np.float32(0.98211837), np.float32(0.980804), np.float32(0.9791272), np.float32(0.9783397), np.float32(0.97693217), np.float32(0.97753143), np.float32(0.97572917), np.float32(0.972453), np.float32(0.96787876), np.float32(0.96560764), np.float32(0.96158314), np.float32(0.95122284), np.float32(0.9427613), np.float32(0.93510246), np.float32(0.920251), np.float32(0.9155111), np.float32(0.90888464), np.float32(0.8982999), np.float32(0.8840595), np.float32(0.87142634), np.float32(0.882493), np.float32(0.8762946), np.float32(0.87536913), np.float32(0.86197597), np.float32(0.834255), np.float32(0.81512827), np.float32(0.8509625), np.float32(0.86045617), np.float32(0.85439557), np.float32(0.8553162), np.float32(0.87175447), np.float32(0.84159106), np.float32(0.8728432), np.float32(0.8491724), np.float32(0.8448299), np.float32(0.87409467), np.float32(0.9101591), np.float32(0.9273317), np.float32(0.9235014), np.float32(0.9102956), np.float32(0.9142877), np.float32(0.9069348), np.float32(0.91199076), np.float32(0.90719557), np.float32(0.9023059), np.float32(0.8839799), np.float32(0.88646525), np.float32(0.8817287), np.float32(0.8744886), np.float32(0.8479797), np.float32(0.8300602), np.float32(0.80649215), np.float32(0.82232493), np.float32(0.8063443), np.float32(0.7914065), np.float32(0.76973003), np.float32(0.753902), np.float32(0.73696727), np.float32(0.69389576), np.float32(0.6217369), np.float32(0.65227807), np.float32(0.63433707), np.float32(0.6351737), np.float32(0.54944706), np.float32(0.5663024), np.float32(0.5587445), np.float32(0.551924), np.float32(0.5245559), np.float32(0.515043), np.float32(0.51077783), np.float32(0.54236007), np.float32(0.6001818), np.float32(0.5652804), np.float32(0.6053808), np.float32(0.5992015), np.float32(0.66156596), np.float32(0.69003385), np.float32(0.6854397), np.float32(0.7197233), np.float32(0.7282692), np.float32(0.71471834), np.float32(0.71609324), np.float32(0.69568956), np.float32(0.593508), np.float32(0.59812903), np.float32(0.559173), np.float32(0.485163), np.float32(0.52625316), np.float32(0.54111546), np.float32(0.5989751), np.float32(0.57807267), np.float32(0.57512736), np.float32(0.5617339), np.float32(0.55581033), np.float32(0.55608946), np.float32(0.542437), np.float32(0.5430007), np.float32(0.51762164), np.float32(0.4863436), np.float32(0.49821907), np.float32(0.4975802), np.float32(0.46993822), np.float32(0.46264848), np.float32(0.46497074), np.float32(0.47086844), np.float32(0.4655806), np.float32(0.48648378), np.float32(0.499305), np.float32(0.5052598), np.float32(0.4985309), np.float32(0.5115533), np.float32(0.50394744), np.float32(0.4897566), np.float32(0.49441507), np.float32(0.5110957), np.float32(0.51134604), np.float32(0.4967304), np.float32(0.4933156), np.float32(0.5011674), np.float32(0.4980986), np.float32(0.49954736), np.float32(0.49532592), np.float32(0.5160945), np.float32(0.5187541), np.float32(0.51675314), np.float32(0.53360575), np.float32(0.55199957), np.float32(0.5521473), np.float32(0.5634564), np.float32(0.5724081), np.float32(0.58615285), np.float32(0.5812829), np.float32(0.60689497), np.float32(0.6213602), np.float32(0.6392122), np.float32(0.631074), np.float32(0.6334642), np.float32(0.63078403), np.float32(0.63865215), np.float32(0.64892894), np.float32(0.6590688), np.float32(0.677591), np.float32(0.68413943), np.float32(0.6956215), np.float32(0.7076859), np.float32(0.70688826), np.float32(0.706138), np.float32(0.7122395), np.float32(0.6978818), np.float32(0.68207556), np.float32(0.66354454), np.float32(0.67854947), np.float32(0.69047594), np.float32(0.6980476), np.float32(0.719078), np.float32(0.7359365), np.float32(0.75423205), np.float32(0.7538696), np.float32(0.7810856), np.float32(0.8079245), np.float32(0.81016093), np.float32(0.80177087), np.float32(0.78819406), np.float32(0.7609391), np.float32(0.76426226), np.float32(0.7456148), np.float32(0.727171), np.float32(0.72888386), np.float32(0.71738833), np.float32(0.70116276), np.float32(0.70778483), np.float32(0.6561653), np.float32(0.63904107), np.float32(0.640291), np.float32(0.6269894), np.float32(0.6227365), np.float32(0.58326757), np.float32(0.604788), np.float32(0.6200904), np.float32(0.6018192), np.float32(0.587766), np.float32(0.6084112), np.float32(0.61873835), np.float32(0.5874602), np.float32(0.5968592), np.float32(0.59904224), np.float32(0.5787515), np.float32(0.56993717), np.float32(0.55687183), np.float32(0.5729698), np.float32(0.5561698), np.float32(0.5797399), np.float32(0.56033725), np.float32(0.6042351), np.float32(0.63574404), np.float32(0.62558955), np.float32(0.6177991), np.float32(0.62195045), np.float32(0.6113097), np.float32(0.6419834), np.float32(0.63795644), np.float32(0.6361395), np.float32(0.65599364), np.float32(0.6460972), np.float32(0.6475127), np.float32(0.6218285), np.float32(0.61907595), np.float32(0.6376999), np.float32(0.62781763), np.float32(0.6255788), np.float32(0.6470668), np.float32(0.6406455), np.float32(0.6422466), np.float32(0.6409791), np.float32(0.6782354), np.float32(0.69486266), np.float32(0.7036354), np.float32(0.71210486), np.float32(0.7632477), np.float32(0.79852307), np.float32(0.8232938), np.float32(0.82663053), np.float32(0.8392476), np.float32(0.86398256), np.float32(0.88472253), np.float32(0.89194983), np.float32(0.9052259), np.float32(0.9124903), np.float32(0.89035255), np.float32(0.87975544), np.float32(0.8765509), np.float32(0.87007326), np.float32(0.8760059), np.float32(0.88852483), np.float32(0.86608875), np.float32(0.84652305), np.float32(0.8284843), np.float32(0.7638767), np.float32(0.7467288), np.float32(0.7262526), np.float32(0.6393137), np.float32(0.6050136), np.float32(0.6853607), np.float32(0.6927736), np.float32(0.6974996), np.float32(0.75008255), np.float32(0.75077856), np.float32(0.7492487), np.float32(0.70917225), np.float32(0.6957701), np.float32(0.6664655), np.float32(0.63339335), np.float32(0.66522384), np.float32(0.66564715), np.float32(0.63670945), np.float32(0.6585877), np.float32(0.6452548), np.float32(0.62163866), np.float32(0.5309051), np.float32(0.48091945), np.float32(0.46244305), np.float32(0.4788145), np.float32(0.47430298), np.float32(0.4353122), np.float32(0.48337775), np.float32(0.4476217), np.float32(0.50266016), np.float32(0.4475033), np.float32(0.45587477), np.float32(0.49868774), np.float32(0.52612805), np.float32(0.5427388), np.float32(0.59389824), np.float32(0.606376), np.float32(0.58252954), np.float32(0.52639127), np.float32(0.5325374), np.float32(0.47378528), np.float32(0.4746603), np.float32(0.47008765), np.float32(0.49502626), np.float32(0.49092865), np.float32(0.50194883), np.float32(0.52553576), np.float32(0.5283881), np.float32(0.5345595), np.float32(0.5343974), np.float32(0.5344342), np.float32(0.5850958), np.float32(0.5951107), np.float32(0.60254073), np.float32(0.6113434), np.float32(0.61028886), np.float32(0.6015412), np.float32(0.60042334), np.float32(0.5938191), np.float32(0.59417796), np.float32(0.60106903), np.float32(0.5970607), np.float32(0.6010077), np.float32(0.59848684), np.float32(0.584366), np.float32(0.5890198), np.float32(0.5911675), np.float32(0.5926622), np.float32(0.59685856), np.float32(0.5916281), np.float32(0.58186936), np.float32(0.58580106), np.float32(0.5808409), np.float32(0.58184075), np.float32(0.58366096), np.float32(0.5872844), np.float32(0.5885212), np.float32(0.58686095), np.float32(0.5835955), np.float32(0.58212745), np.float32(0.587013), np.float32(0.5827668), np.float32(0.58540404), np.float32(0.5775049), np.float32(0.58091754), np.float32(0.5760412), np.float32(0.57425416), np.float32(0.5749542), np.float32(0.57899654), np.float32(0.573592), np.float32(0.57117504), np.float32(0.57303166), np.float32(0.5712907), np.float32(0.5759855), np.float32(0.5771919), np.float32(0.5840071), np.float32(0.57811326), np.float32(0.5805771), np.float32(0.58678776), np.float32(0.58729357), np.float32(0.5892098), np.float32(0.5880823), np.float32(0.59793633), np.float32(0.60270685), np.float32(0.6013007), np.float32(0.6056963), np.float32(0.60350937), np.float32(0.5932586), np.float32(0.5903041), np.float32(0.58870465), np.float32(0.5811249), np.float32(0.58162296), np.float32(0.58429223), np.float32(0.58916664), np.float32(0.5910299), np.float32(0.58656275), np.float32(0.5903292), np.float32(0.59443253), np.float32(0.595027), np.float32(0.59884214), np.float32(0.61121297), np.float32(0.6134479), np.float32(0.6126336), np.float32(0.6181), np.float32(0.61436486), np.float32(0.61778754), np.float32(0.61384463), np.float32(0.6100928), np.float32(0.6256087), np.float32(0.6345103), np.float32(0.64302474), np.float32(0.6465415), np.float32(0.6382864), np.float32(0.6273907), np.float32(0.6195447), np.float32(0.62632287), np.float32(0.6242704), np.float32(0.6329462), np.float32(0.6408397), np.float32(0.6376598), np.float32(0.62752455), np.float32(0.6211069), np.float32(0.6221379), np.float32(0.62417126), np.float32(0.6210746), np.float32(0.6226144), np.float32(0.622262), np.float32(0.6216111), np.float32(0.6220435), np.float32(0.62122357), np.float32(0.61978143), np.float32(0.61947364), np.float32(0.60956526), np.float32(0.602011), np.float32(0.598753), np.float32(0.5979424), np.float32(0.5956486), np.float32(0.5972438), np.float32(0.601126), np.float32(0.5989641), np.float32(0.59638566), np.float32(0.59313655), np.float32(0.5941937), np.float32(0.5915167), np.float32(0.59184813), np.float32(0.5997105), np.float32(0.61464477), np.float32(0.6094464), np.float32(0.6057095), np.float32(0.6098277), np.float32(0.6167638), np.float32(0.62038773), np.float32(0.6213538), np.float32(0.6277002), np.float32(0.6374722), np.float32(0.6338712), np.float32(0.6380083), np.float32(0.6514823), np.float32(0.6536691), np.float32(0.65652937), np.float32(0.66035026), np.float32(0.6641182), np.float32(0.66295654), np.float32(0.66250336), np.float32(0.6658954), np.float32(0.67751944), np.float32(0.6741363), np.float32(0.6768517), np.float32(0.6843835), np.float32(0.68935853), np.float32(0.6836201), np.float32(0.6895685), np.float32(0.68563), np.float32(0.68011755), np.float32(0.6751956), np.float32(0.65138125), np.float32(0.6409179), np.float32(0.64216185), np.float32(0.6311941), np.float32(0.62579316), np.float32(0.62319964), np.float32(0.6155389), np.float32(0.6024655), np.float32(0.59994566), np.float32(0.6021687), np.float32(0.59716964), np.float32(0.59210336), np.float32(0.5922829), np.float32(0.6013834), np.float32(0.60160154), np.float32(0.59502035), np.float32(0.5811195), np.float32(0.5715087), np.float32(0.58090997), np.float32(0.60094494), np.float32(0.61287683), np.float32(0.61608684), np.float32(0.61721885), np.float32(0.6193107), np.float32(0.6115725), np.float32(0.6094086), np.float32(0.6218176), np.float32(0.6286082), np.float32(0.62050027), np.float32(0.6206619), np.float32(0.61756605), np.float32(0.6053053), np.float32(0.60513896), np.float32(0.6014162), np.float32(0.60229915), np.float32(0.6035886), np.float32(0.6043612), np.float32(0.59720784), np.float32(0.60168487), np.float32(0.60713506), np.float32(0.60927254), np.float32(0.61318403), np.float32(0.61169755), np.float32(0.6101634), np.float32(0.6112953), np.float32(0.6111999), np.float32(0.60817873), np.float32(0.60688883), np.float32(0.59789014), np.float32(0.6020016), np.float32(0.5954352), np.float32(0.5977497), np.float32(0.60302883), np.float32(0.5931216), np.float32(0.61007285), np.float32(0.614516), np.float32(0.61165476), np.float32(0.61170256), np.float32(0.6149033), np.float32(0.61446035), np.float32(0.613432), np.float32(0.59890187), np.float32(0.5954893), np.float32(0.59029204), np.float32(0.59073573), np.float32(0.60129315), np.float32(0.60404235), np.float32(0.60004383), np.float32(0.60546), np.float32(0.60851955), np.float32(0.6128856), np.float32(0.61640155), np.float32(0.6250971), np.float32(0.63429725), np.float32(0.6336693), np.float32(0.63682586), np.float32(0.6364282), np.float32(0.640556), np.float32(0.639404), np.float32(0.6420908), np.float32(0.6474984), np.float32(0.6516551), np.float32(0.6511332), np.float32(0.6540033), np.float32(0.65518415), np.float32(0.65635234), np.float32(0.6498354), np.float32(0.6488501), np.float32(0.64162844), np.float32(0.64044523), np.float32(0.641345), np.float32(0.63800985), np.float32(0.63388103), np.float32(0.63225067), np.float32(0.63112897), np.float32(0.6313624), np.float32(0.6310053), np.float32(0.6310105), np.float32(0.6385908), np.float32(0.6399068), np.float32(0.642567), np.float32(0.64076173), np.float32(0.63896585), np.float32(0.627104), np.float32(0.6251437), np.float32(0.62120026), np.float32(0.61937124), np.float32(0.6173582), np.float32(0.61374253), np.float32(0.61466306), np.float32(0.6124957), np.float32(0.61578405), np.float32(0.61175567), np.float32(0.6186955), np.float32(0.61963946), np.float32(0.6198579), np.float32(0.6168778), np.float32(0.62190324), np.float32(0.62917906), np.float32(0.62842566), np.float32(0.6270414), np.float32(0.62546015), np.float32(0.622797), np.float32(0.6242762), np.float32(0.62628466), np.float32(0.62614346), np.float32(0.6261887), np.float32(0.63086015), np.float32(0.63096255), np.float32(0.62852204), np.float32(0.6350047), np.float32(0.6394286), np.float32(0.6458885), np.float32(0.6518521), np.float32(0.6528866), np.float32(0.6479849), np.float32(0.65362424), np.float32(0.6614422), np.float32(0.65889186), np.float32(0.6548251), np.float32(0.6514255), np.float32(0.653685), np.float32(0.6573454), np.float32(0.66459036), np.float32(0.66624045), np.float32(0.6607136), np.float32(0.6628499), np.float32(0.6668077), np.float32(0.66134906), np.float32(0.6662008), np.float32(0.6644183), np.float32(0.6671586), np.float32(0.6669218), np.float32(0.6611676), np.float32(0.65210223), np.float32(0.6436696), np.float32(0.6434959), np.float32(0.6376759), np.float32(0.6322745), np.float32(0.6268431), np.float32(0.6247612), np.float32(0.62000024), np.float32(0.6199227), np.float32(0.61998224), np.float32(0.6222657), np.float32(0.6194445), np.float32(0.6192001), np.float32(0.6078273), np.float32(0.6044932), np.float32(0.6092789), np.float32(0.6202719), np.float32(0.6146383), np.float32(0.616655), np.float32(0.61828536), np.float32(0.6208046), np.float32(0.6254096), np.float32(0.6287361), np.float32(0.63634866), np.float32(0.63919234), np.float32(0.6436691), np.float32(0.6464084), np.float32(0.6385252), np.float32(0.6415216), np.float32(0.63919455), np.float32(0.6314009), np.float32(0.6233698), np.float32(0.61308783), np.float32(0.61035365), np.float32(0.61447334), np.float32(0.61933446), np.float32(0.625589), np.float32(0.6354646), np.float32(0.6420445), np.float32(0.65099204), np.float32(0.65185255), np.float32(0.6561274), np.float32(0.6529576), np.float32(0.6442908), np.float32(0.62934834), np.float32(0.6266438), np.float32(0.6065492), np.float32(0.58496106), np.float32(0.57435936), np.float32(0.5760809), np.float32(0.57666177), np.float32(0.58204633), np.float32(0.5824407), np.float32(0.5850838), np.float32(0.58818704), np.float32(0.5839451), np.float32(0.5866417), np.float32(0.58533514), np.float32(0.5802474), np.float32(0.5751609), np.float32(0.5717278), np.float32(0.5691685), np.float32(0.56605333), np.float32(0.56373566), np.float32(0.56325233), np.float32(0.5619428), np.float32(0.56196123), np.float32(0.56043065), np.float32(0.5595935), np.float32(0.558205), np.float32(0.55751467), np.float32(0.56828), np.float32(0.57751465), np.float32(0.58346945), np.float32(0.59628266), np.float32(0.6135658), np.float32(0.6163368), np.float32(0.6189108), np.float32(0.61651415), np.float32(0.619818), np.float32(0.61909974), np.float32(0.62770164), np.float32(0.63234603), np.float32(0.63444495), np.float32(0.63610846), np.float32(0.64569116), np.float32(0.6461028), np.float32(0.6556876), np.float32(0.6592681), np.float32(0.6615522), np.float32(0.66710615), np.float32(0.6676772), np.float32(0.67227036), np.float32(0.6760354), np.float32(0.6817849), np.float32(0.6794151), np.float32(0.68050236), np.float32(0.6846047), np.float32(0.6832032), np.float32(0.6885784), np.float32(0.6903575), np.float32(0.69869244), np.float32(0.7003778), np.float32(0.70325303), np.float32(0.70557165), np.float32(0.7044318), np.float32(0.70662713), np.float32(0.7050086), np.float32(0.71219015), np.float32(0.71895987), np.float32(0.7142843), np.float32(0.7253895), np.float32(0.7147363), np.float32(0.7087038), np.float32(0.7136338), np.float32(0.70048), np.float32(0.6968917), np.float32(0.69464064), np.float32(0.68191874), np.float32(0.68171746), np.float32(0.6741063), np.float32(0.67094177), np.float32(0.6681903), np.float32(0.6659083), np.float32(0.6688779), np.float32(0.6649708), np.float32(0.6488991), np.float32(0.637948), np.float32(0.6303127), np.float32(0.6311024), np.float32(0.6259405), np.float32(0.6269577), np.float32(0.6311268), np.float32(0.6389686), np.float32(0.63620216), np.float32(0.63377523), np.float32(0.6286503), np.float32(0.63230866), np.float32(0.6365666), np.float32(0.6376738), np.float32(0.63751775), np.float32(0.63483655), np.float32(0.62901425), np.float32(0.6269267), np.float32(0.6283148), np.float32(0.62948036), np.float32(0.6258997), np.float32(0.621789), np.float32(0.6204939), np.float32(0.61990666), np.float32(0.61001617), np.float32(0.6073672), np.float32(0.604552), np.float32(0.60677695), np.float32(0.60516316), np.float32(0.6042434), np.float32(0.60532045), np.float32(0.6003362), np.float32(0.5987903), np.float32(0.6026187), np.float32(0.6089749), np.float32(0.60874385), np.float32(0.6070887), np.float32(0.6043939), np.float32(0.60196567), np.float32(0.60785675), np.float32(0.60069895), np.float32(0.59653), np.float32(0.59835577), np.float32(0.5891287), np.float32(0.5830229), np.float32(0.5856302), np.float32(0.58508414), np.float32(0.58137655), np.float32(0.5863127), np.float32(0.5944436), np.float32(0.5975047), np.float32(0.60225785), np.float32(0.60587674), np.float32(0.619143), np.float32(0.6266973), np.float32(0.6357543), np.float32(0.64105564), np.float32(0.6464648), np.float32(0.6450793), np.float32(0.64795065), np.float32(0.6536043), np.float32(0.6551578), np.float32(0.65111405), np.float32(0.64961505), np.float32(0.6470668), np.float32(0.6452687), np.float32(0.6515646), np.float32(0.6617182), np.float32(0.6559948), np.float32(0.65447205), np.float32(0.6494668), np.float32(0.647884), np.float32(0.64323264), np.float32(0.63649046), np.float32(0.6350599), np.float32(0.6351167), np.float32(0.6270312), np.float32(0.6256628), np.float32(0.6198379), np.float32(0.61783504), np.float32(0.61837834), np.float32(0.6273355), np.float32(0.62813485), np.float32(0.6335354), np.float32(0.6426991), np.float32(0.64557374), np.float32(0.6428357), np.float32(0.63393956), np.float32(0.63089544), np.float32(0.62351274), np.float32(0.62316906), np.float32(0.6195575), np.float32(0.6150841), np.float32(0.6049275), np.float32(0.5997618), np.float32(0.5939455), np.float32(0.5891755), np.float32(0.586471), np.float32(0.58855116), np.float32(0.5889345), np.float32(0.58297473), np.float32(0.58210355), np.float32(0.58051777), np.float32(0.5803041), np.float32(0.58142346), np.float32(0.5728566), np.float32(0.5771448), np.float32(0.5651594), np.float32(0.5566794), np.float32(0.5607976), np.float32(0.5624377), np.float32(0.5603504), np.float32(0.55209017), np.float32(0.56774306), np.float32(0.56943864), np.float32(0.5698038), np.float32(0.5708855), np.float32(0.5715556), np.float32(0.57309604), np.float32(0.5665788), np.float32(0.55671555), np.float32(0.54717666), np.float32(0.55766815), np.float32(0.55129194), np.float32(0.547019), np.float32(0.5391279), np.float32(0.5331564), np.float32(0.53388745), np.float32(0.5337492), np.float32(0.50871843), np.float32(0.5010271), np.float32(0.49438715), np.float32(0.4854328), np.float32(0.47820723), np.float32(0.48598322), np.float32(0.47995427), np.float32(0.4813662), np.float32(0.48135564), np.float32(0.49703225), np.float32(0.4948829), np.float32(0.50262284), np.float32(0.5572485), np.float32(0.60589796), np.float32(0.6031029), np.float32(0.60872215), np.float32(0.62311876), np.float32(0.6404232), np.float32(0.65609914), np.float32(0.6806688), np.float32(0.7267266), np.float32(0.7419184), np.float32(0.76177305), np.float32(0.78156066), np.float32(0.7913715), np.float32(0.807334), np.float32(0.838802), np.float32(0.8522395), np.float32(0.8584952), np.float32(0.87262356), np.float32(0.8778653), np.float32(0.8809257), np.float32(0.8894726), np.float32(0.8976469), np.float32(0.91469973), np.float32(0.9158739), np.float32(0.93450785), np.float32(0.94481117), np.float32(0.9562798), np.float32(0.9648968), np.float32(0.9700429), np.float32(0.9765236), np.float32(0.97637194), np.float32(0.9789859), np.float32(0.9791023), np.float32(0.98002106), np.float32(0.98098904), np.float32(0.98163843), np.float32(0.98155737), np.float32(0.9819624), np.float32(0.98146546), np.float32(0.9816206), np.float32(0.9812728), np.float32(0.97971547), np.float32(0.9796499), np.float32(0.9802285), np.float32(0.97818553), np.float32(0.9772406), np.float32(0.9755828), np.float32(0.97419184), np.float32(0.97112346), np.float32(0.9704193), np.float32(0.9631542), np.float32(0.96036494), np.float32(0.9597459), np.float32(0.9519367), np.float32(0.9474555), np.float32(0.9318271), np.float32(0.9259952), np.float32(0.9159451), np.float32(0.92509764), np.float32(0.93670946), np.float32(0.9570581), np.float32(0.94858325), np.float32(0.947886), np.float32(0.9498772), np.float32(0.9535526), np.float32(0.9565049), np.float32(0.9591688), np.float32(0.96115434), np.float32(0.9643463), np.float32(0.9646574), np.float32(0.9680473), np.float32(0.9707854), np.float32(0.97237587), np.float32(0.9733227), np.float32(0.97592396), np.float32(0.97705495), np.float32(0.9773102), np.float32(0.9786326), np.float32(0.98110056), np.float32(0.98097736), np.float32(0.9815105), np.float32(0.9824594), np.float32(0.98309755), np.float32(0.9837404), np.float32(0.9846675), np.float32(0.9842609), np.float32(0.9841898), np.float32(0.98419917), np.float32(0.9842674), np.float32(0.984177), np.float32(0.9839708), np.float32(0.9836369), np.float32(0.9834511), np.float32(0.9831014), np.float32(0.9822809), np.float32(0.9821352), np.float32(0.9808544), np.float32(0.9792058), np.float32(0.97693825), np.float32(0.97337013), np.float32(0.9699081), np.float32(0.9628375), np.float32(0.9568236), np.float32(0.94913363), np.float32(0.94333535), np.float32(0.9369839), np.float32(0.93225837), np.float32(0.92524177), np.float32(0.91798764), np.float32(0.91532713), np.float32(0.915809), np.float32(0.9138578), np.float32(0.91312003), np.float32(0.91822994), np.float32(0.918749), np.float32(0.92341363), np.float32(0.9271673), np.float32(0.9291422), np.float32(0.9294183), np.float32(0.9316151), np.float32(0.92653775), np.float32(0.9283216), np.float32(0.9285147), np.float32(0.92980677), np.float32(0.97494715), np.float32(0.9756033), np.float32(0.9772484), np.float32(0.97754616), np.float32(0.97820866), np.float32(0.9793243), np.float32(0.97909355), np.float32(0.9796744), np.float32(0.980455), np.float32(0.9798732), np.float32(0.9797591), np.float32(0.9807679), np.float32(0.9818378), np.float32(0.9818124), np.float32(0.98234254), np.float32(0.98286533), np.float32(0.9818621), np.float32(0.98059034), np.float32(0.9802525), np.float32(0.9799912), np.float32(0.97941476), np.float32(0.9786743), np.float32(0.9762882), np.float32(0.9751026), np.float32(0.9715305), np.float32(0.9670095), np.float32(0.95885146), np.float32(0.9550682), np.float32(0.949733), np.float32(0.94320405), np.float32(0.9315251), np.float32(0.9329573), np.float32(0.9317408)], 'SGSTSNSTSLAVSTTSLSENVVNRMKEPSSPPPAPTSSTFGLQDGNLRAPHKESTLPRSGSSGGQQPSGMKEGVKRYEQEHAAVQDKLFQVAKREREAATKHSKASLPMGEGSISHEEQKSLRLVSADFP': [np.float32(0.96657103), np.float32(0.9667553), np.float32(0.97035617), np.float32(0.97238344), np.float32(0.9716523), np.float32(0.97307384), np.float32(0.97245413), np.float32(0.9733858), np.float32(0.9727164), np.float32(0.97235197), np.float32(0.9722358), np.float32(0.9712503), np.float32(0.9719293), np.float32(0.9729384), np.float32(0.9735729), np.float32(0.97425205), np.float32(0.97508085), np.float32(0.9760058), np.float32(0.97504836), np.float32(0.975759), np.float32(0.97492003), np.float32(0.9751133), np.float32(0.9742774), np.float32(0.9743124), np.float32(0.9741638), np.float32(0.97459227), np.float32(0.9731373), np.float32(0.9729418), np.float32(0.9749452), np.float32(0.97439575), np.float32(0.9768996), np.float32(0.97778463), np.float32(0.97827506), np.float32(0.9778962), np.float32(0.9783427), np.float32(0.978829), np.float32(0.9791013), np.float32(0.97951114), np.float32(0.97963035), np.float32(0.97999793), np.float32(0.9804685), np.float32(0.9806855), np.float32(0.98041695), np.float32(0.98092663), np.float32(0.9815353), np.float32(0.9817207), np.float32(0.9825064), np.float32(0.9824448), np.float32(0.9823684), np.float32(0.98273844), np.float32(0.983558), np.float32(0.9839782), np.float32(0.9839039), np.float32(0.98510635), np.float32(0.9848199), np.float32(0.9847786), np.float32(0.98400706), np.float32(0.98390794), np.float32(0.9832251), np.float32(0.98237646), np.float32(0.98199224), np.float32(0.98073727), np.float32(0.9798805), np.float32(0.9775195), np.float32(0.9760912), np.float32(0.9677729), np.float32(0.96418285), np.float32(0.959366), np.float32(0.952895), np.float32(0.94415015), np.float32(0.93223816), np.float32(0.9200552), np.float32(0.9014619), np.float32(0.8762167), np.float32(0.85434514), np.float32(0.8439151), np.float32(0.818578), np.float32(0.79198444), np.float32(0.78319514), np.float32(0.76828337), np.float32(0.7362998), np.float32(0.7216741), np.float32(0.6933172), np.float32(0.68505156), np.float32(0.6738964), np.float32(0.6720139), np.float32(0.66899335), np.float32(0.66965944), np.float32(0.6722483), np.float32(0.6945673), np.float32(0.6942199), np.float32(0.6960978), np.float32(0.7115477), np.float32(0.72953755), np.float32(0.7419593), np.float32(0.7536235), np.float32(0.7698371), np.float32(0.77982956), np.float32(0.7845284), np.float32(0.805635), np.float32(0.8272678), np.float32(0.8374445), np.float32(0.8480396), np.float32(0.8608651), np.float32(0.8816604), np.float32(0.8951399), np.float32(0.9043504), np.float32(0.92129964), np.float32(0.9316951), np.float32(0.9389262), np.float32(0.94483435), np.float32(0.9480429), np.float32(0.9498601), np.float32(0.9500219), np.float32(0.9497211), np.float32(0.94719476), np.float32(0.9432764), np.float32(0.9500461), np.float32(0.95601434), np.float32(0.95486885), np.float32(0.9577931), np.float32(0.9499988), np.float32(0.9516662), np.float32(0.94498837), np.float32(0.9412225), np.float32(0.9340355), np.float32(0.9360844), np.float32(0.93217415), np.float32(0.9223156), np.float32(0.93779665)], 'MPQGSRSSFQTNIFRQNFETGPQPSISNIASRRIALHDTNSSTFAHVFFVEYLSPHAMAKDLSEKKLKKEKKEKKEKRSETDGVTKSNKKEKKEKKVQVDAEMVDALEAELEKAPEVQLVRAGEDGEEPKGALVPFAFPLADNEKEVKKILKTVKKSAKSKTLRRGVKEVVKALRKSAASTSADLSDPPAIVVIAADISPMDVISHIPVLCEDHNVPYIYIKSRAQLGEASATKRPTSVVMIAKERTSKKAGKDEDDVEFKETYAELAKVVGKASKSVRK': [np.float32(0.95488507), np.float32(0.9563073), np.float32(0.963078), np.float32(0.96660936), np.float32(0.97068554), np.float32(0.9728588), np.float32(0.9650024), np.float32(0.96299976), np.float32(0.95787984), np.float32(0.951937), np.float32(0.9431783), np.float32(0.94732785), np.float32(0.9263034), np.float32(0.9273697), np.float32(0.94456947), np.float32(0.94210887), np.float32(0.94700456), np.float32(0.95387524), np.float32(0.95687366), np.float32(0.9604407), np.float32(0.9652488), np.float32(0.9685759), np.float32(0.9680085), np.float32(0.96739364), np.float32(0.9705752), np.float32(0.9698695), np.float32(0.9676971), np.float32(0.96176064), np.float32(0.9496433), np.float32(0.93984354), np.float32(0.9256155), np.float32(0.90240353), np.float32(0.899518), np.float32(0.8574178), np.float32(0.79791653), np.float32(0.73791873), np.float32(0.7002163), np.float32(0.6141881), np.float32(0.6017751), np.float32(0.548775), np.float32(0.49461052), np.float32(0.45740086), np.float32(0.3870202), np.float32(0.35286897), np.float32(0.37796426), np.float32(0.36311752), np.float32(0.4005413), np.float32(0.43422467), np.float32(0.41536054), np.float32(0.44520482), np.float32(0.4855729), np.float32(0.35298723), np.float32(0.33816582), np.float32(0.3284358), np.float32(0.30216601), np.float32(0.3990544), np.float32(0.44425526), np.float32(0.48033682), np.float32(0.47692862), np.float32(0.5061342), np.float32(0.54223347), np.float32(0.5433822), np.float32(0.59092206), np.float32(0.6376038), np.float32(0.6650467), np.float32(0.71078384), np.float32(0.7534408), np.float32(0.7632363), np.float32(0.77905494), np.float32(0.81188536), np.float32(0.8205943), np.float32(0.82888776), np.float32(0.8374002), np.float32(0.8443934), np.float32(0.8579841), np.float32(0.8922923), np.float32(0.89650464), np.float32(0.90322495), np.float32(0.9135976), np.float32(0.9217054), np.float32(0.9269845), np.float32(0.9337384), np.float32(0.93773156), np.float32(0.94324917), np.float32(0.9464011), np.float32(0.94184387), np.float32(0.9395465), np.float32(0.93864834), np.float32(0.93004334), np.float32(0.93310684), np.float32(0.93166065), np.float32(0.92025423), np.float32(0.90041614), np.float32(0.90132844), np.float32(0.88426536), np.float32(0.884186), np.float32(0.8575587), np.float32(0.8644631), np.float32(0.8576814), np.float32(0.8393919), np.float32(0.8099636), np.float32(0.7944799), np.float32(0.7463461), np.float32(0.7436655), np.float32(0.7424135), np.float32(0.64502656), np.float32(0.68800277), np.float32(0.6669827), np.float32(0.66237813), np.float32(0.69703186), np.float32(0.69381285), np.float32(0.6983931), np.float32(0.7053792), np.float32(0.714988), np.float32(0.7144818), np.float32(0.7796769), np.float32(0.77579796), np.float32(0.755562), np.float32(0.79073465), np.float32(0.83710086), np.float32(0.8299998), np.float32(0.85229164), np.float32(0.80329937), np.float32(0.79735434), np.float32(0.71745765), np.float32(0.685192), np.float32(0.6426103), np.float32(0.63305444), np.float32(0.5630179), np.float32(0.52341485), np.float32(0.53383654), np.float32(0.4989518), np.float32(0.5223534), np.float32(0.5458665), np.float32(0.5102402), np.float32(0.44367436), np.float32(0.4275148), np.float32(0.43032667), np.float32(0.42057225), np.float32(0.2921397), np.float32(0.28842863), np.float32(0.23940441), np.float32(0.21867743), np.float32(0.2086533), np.float32(0.23058966), np.float32(0.23747455), np.float32(0.25487202), np.float32(0.30868548), np.float32(0.29904643), np.float32(0.35396272), np.float32(0.39411408), np.float32(0.3830034), np.float32(0.4136481), np.float32(0.42861784), np.float32(0.39200187), np.float32(0.38361895), np.float32(0.36075017), np.float32(0.30882144), np.float32(0.2609356), np.float32(0.2691089), np.float32(0.25958335), np.float32(0.23190254), np.float32(0.21525368), np.float32(0.25502464), np.float32(0.31453702), np.float32(0.28007358), np.float32(0.27723357), np.float32(0.26007837), np.float32(0.24013205), np.float32(0.24261029), np.float32(0.23278356), np.float32(0.22967969), np.float32(0.26339749), np.float32(0.23810449), np.float32(0.2415632), np.float32(0.26815107), np.float32(0.25866562), np.float32(0.23464087), np.float32(0.23519321), np.float32(0.22927693), np.float32(0.170443), np.float32(0.1640506), np.float32(0.15929556), np.float32(0.1736327), np.float32(0.15736403), np.float32(0.15681876), np.float32(0.16974317), np.float32(0.16633123), np.float32(0.15461937), np.float32(0.16476443), np.float32(0.16634451), np.float32(0.14190973), np.float32(0.13983113), np.float32(0.12898403), np.float32(0.10939665), np.float32(0.09259409), np.float32(0.07519583), np.float32(0.07679586), np.float32(0.05728397), np.float32(0.046977226), np.float32(0.04702889), np.float32(0.04668996), np.float32(0.055230923), np.float32(0.06461314), np.float32(0.06215864), np.float32(0.061203625), np.float32(0.06440193), np.float32(0.066430904), np.float32(0.063206606), np.float32(0.06999843), np.float32(0.07039471), np.float32(0.06790167), np.float32(0.06813041), np.float32(0.071397), np.float32(0.07794261), np.float32(0.08065583), np.float32(0.08931476), np.float32(0.0999207), np.float32(0.10470934), np.float32(0.11932013), np.float32(0.12635219), np.float32(0.14189765), np.float32(0.17373672), np.float32(0.19209746), np.float32(0.19724686), np.float32(0.19428538), np.float32(0.16587834), np.float32(0.16397843), np.float32(0.17908771), np.float32(0.1987776), np.float32(0.18265378), np.float32(0.18109187), np.float32(0.18672836), np.float32(0.21657759), np.float32(0.2440174), np.float32(0.30144468), np.float32(0.3438811), np.float32(0.42533913), np.float32(0.4800662), np.float32(0.5294007), np.float32(0.61849874), np.float32(0.66043013), np.float32(0.6932744), np.float32(0.72827137), np.float32(0.76238394), np.float32(0.7344216), np.float32(0.7447577), np.float32(0.7075001), np.float32(0.6758038), np.float32(0.6510533), np.float32(0.659987), np.float32(0.62126523), np.float32(0.60092676), np.float32(0.6044867), np.float32(0.62558776), np.float32(0.60571474), np.float32(0.57891726), np.float32(0.6049179), np.float32(0.5804106), np.float32(0.56495583), np.float32(0.5185174), np.float32(0.44787186), np.float32(0.38491696), np.float32(0.30707508), np.float32(0.30466104), np.float32(0.29519778), np.float32(0.28353617), np.float32(0.2546418), np.float32(0.2512677), np.float32(0.27124408), np.float32(0.2859761), np.float32(0.3743976), np.float32(0.42004973), np.float32(0.42690787), np.float32(0.42236176), np.float32(0.50156057), np.float32(0.5484645), np.float32(0.5645335), np.float32(0.5442755), np.float32(0.53606284)], 'MPKRKVSAAEGAAKEEPKRRSARLSAVSIATLESLYLPGDRAPSHHTQRCFFSFQKPAPAKVETKPKKAAGKDKSVDKKVQPKGKRGAKGKQAEAAHQEAKEDLPAENGEAKNAESAASDEAEEKEAKSD': [np.float32(0.972821), np.float32(0.9742467), np.float32(0.9758183), np.float32(0.9748096), np.float32(0.9738057), np.float32(0.97233677), np.float32(0.9690234), np.float32(0.9697603), np.float32(0.9721024), np.float32(0.96821815), np.float32(0.96511227), np.float32(0.9655457), np.float32(0.9669135), np.float32(0.9596464), np.float32(0.95823646), np.float32(0.9571939), np.float32(0.95273787), np.float32(0.94827247), np.float32(0.9390338), np.float32(0.9255669), np.float32(0.9080416), np.float32(0.91877925), np.float32(0.8993601), np.float32(0.8939263), np.float32(0.8858285), np.float32(0.89499104), np.float32(0.8953497), np.float32(0.8941279), np.float32(0.8990782), np.float32(0.92132676), np.float32(0.9011368), np.float32(0.8939122), np.float32(0.89177084), np.float32(0.8968701), np.float32(0.897872), np.float32(0.88602513), np.float32(0.8925349), np.float32(0.90216327), np.float32(0.8922743), np.float32(0.8854849), np.float32(0.8898247), np.float32(0.8805472), np.float32(0.8917523), np.float32(0.9004779), np.float32(0.9160068), np.float32(0.92157835), np.float32(0.9272468), np.float32(0.9362918), np.float32(0.94255114), np.float32(0.951401), np.float32(0.9575821), np.float32(0.95977443), np.float32(0.9623612), np.float32(0.9634872), np.float32(0.9656911), np.float32(0.9678505), np.float32(0.9685931), np.float32(0.969816), np.float32(0.9706223), np.float32(0.97168857), np.float32(0.9735691), np.float32(0.9752211), np.float32(0.97655815), np.float32(0.9768935), np.float32(0.9776037), np.float32(0.9783347), np.float32(0.9791829), np.float32(0.9790766), np.float32(0.9795798), np.float32(0.97956824), np.float32(0.980225), np.float32(0.9800315), np.float32(0.980565), np.float32(0.9810053), np.float32(0.9827545), np.float32(0.98330265), np.float32(0.98365706), np.float32(0.98499876), np.float32(0.9847543), np.float32(0.9845418), np.float32(0.98445386), np.float32(0.98429585), np.float32(0.9840037), np.float32(0.9836813), np.float32(0.9833189), np.float32(0.98224145), np.float32(0.9813825), np.float32(0.9799413), np.float32(0.9792604), np.float32(0.97986346), np.float32(0.9792453), np.float32(0.97847193), np.float32(0.97664887), np.float32(0.9762062), np.float32(0.9743911), np.float32(0.97384983), np.float32(0.9746416), np.float32(0.9724311), np.float32(0.9690479), np.float32(0.9669581), np.float32(0.96687895), np.float32(0.96597165), np.float32(0.9668738), np.float32(0.9673624), np.float32(0.964572), np.float32(0.96524006), np.float32(0.96468395), np.float32(0.9654961), np.float32(0.9666384), np.float32(0.96767664), np.float32(0.96648073), np.float32(0.965986), np.float32(0.9658719), np.float32(0.96272147), np.float32(0.9615548), np.float32(0.95896703), np.float32(0.954893), np.float32(0.95240295), np.float32(0.94904524), np.float32(0.9453758), np.float32(0.941258), np.float32(0.93977267), np.float32(0.9380564), np.float32(0.9317752), np.float32(0.9348436), np.float32(0.93193877), np.float32(0.9356741), np.float32(0.9285642), np.float32(0.921188), np.float32(0.91326445)], 'MVSGVGRFGLRGCREYAYIQASKGGGATVKVKKVPLERFSCTSLSSGLTATRPFPSEIDHEPMDGRKGTPTPLKSLPFGYTFTAGAIAGVTELLCLYPLDVVKTRIQLQGKVAIPGQDSYTGMVDCFQKIIKTEGFGRLYRGLVPPLMLEAPKRAVKFAANDFWATTYKQLTGSDKLTQNLSLLTGMSAGATESIVVVPFELVKIRLQDRNSSYKGPIDVVLKTVKSQGILGLYGGLESTFWRHVWWNGGYFASIFKIRAMMPKADSKTREVVNNFISGSIGGCLGTMVNTPFDVVKSRIQNTVVLPGEKPKYGWTYPAIVTIAKEEGLGALYKGFIPKVLRLAPGGGVLLVVVEVVTGYFRKQLGPPYSA': [np.float32(0.76068366), np.float32(0.7919697), np.float32(0.8339915), np.float32(0.84773624), np.float32(0.8465026), np.float32(0.74425024), np.float32(0.78616107), np.float32(0.7965689), np.float32(0.76811033), np.float32(0.8162832), np.float32(0.8577111), np.float32(0.8915509), np.float32(0.85639167), np.float32(0.6931404), np.float32(0.23758224), np.float32(0.25941133), np.float32(0.27945867), np.float32(0.31453076), np.float32(0.42768627), np.float32(0.44253004), np.float32(0.4967511), np.float32(0.5564404), np.float32(0.5875418), np.float32(0.578775), np.float32(0.6061405), np.float32(0.6268335), np.float32(0.6914348), np.float32(0.66026944), np.float32(0.6945879), np.float32(0.68997335), np.float32(0.72620183), np.float32(0.65940183), np.float32(0.7034685), np.float32(0.74158293), np.float32(0.7719282), np.float32(0.7074982), np.float32(0.68289727), np.float32(0.6430453), np.float32(0.57378244), np.float32(0.69434893), np.float32(0.629828), np.float32(0.59033257), np.float32(0.6111812), np.float32(0.68267787), np.float32(0.64265966), np.float32(0.5840262), np.float32(0.5503301), np.float32(0.58714724), np.float32(0.7473556), np.float32(0.7573222), np.float32(0.7834275), np.float32(0.8729593), np.float32(0.91209006), np.float32(0.9240025), np.float32(0.93160176), np.float32(0.9318642), np.float32(0.92936504), np.float32(0.93543607), np.float32(0.9384652), np.float32(0.9400114), np.float32(0.93821967), np.float32(0.9395568), np.float32(0.94194406), np.float32(0.92476195), np.float32(0.92707753), np.float32(0.92120755), np.float32(0.9006722), np.float32(0.8944043), np.float32(0.87438333), np.float32(0.79147667), np.float32(0.732608), np.float32(0.711367), np.float32(0.7079162), np.float32(0.60994333), np.float32(0.57537913), np.float32(0.4554006), np.float32(0.33376452), np.float32(0.2729597), np.float32(0.19477417), np.float32(0.1375607), np.float32(0.10045063), np.float32(0.076148815), np.float32(0.06960646), np.float32(0.06897346), np.float32(0.06329276), np.float32(0.063801154), np.float32(0.041264545), np.float32(0.037434813), np.float32(0.04385482), np.float32(0.030932061), np.float32(0.030745124), np.float32(0.03069024), np.float32(0.031434745), np.float32(0.031051148), np.float32(0.029603487), np.float32(0.034637026), np.float32(0.033789895), np.float32(0.03408411), np.float32(0.03180586), np.float32(0.03690876), np.float32(0.035081975), np.float32(0.036857963), np.float32(0.040006336), np.float32(0.046187796), np.float32(0.04924606), np.float32(0.059857853), np.float32(0.07270547), np.float32(0.0769803), np.float32(0.07297146), np.float32(0.07815682), np.float32(0.07606782), np.float32(0.07009278), np.float32(0.063655384), np.float32(0.065748096), np.float32(0.061561514), np.float32(0.05204274), np.float32(0.053128097), np.float32(0.057838548), np.float32(0.053407535), np.float32(0.045968384), np.float32(0.05420017), np.float32(0.056416336), np.float32(0.0644365), np.float32(0.061363425), np.float32(0.06463831), np.float32(0.06660862), np.float32(0.07267489), np.float32(0.06729889), np.float32(0.062460516), np.float32(0.056732997), np.float32(0.055964615), np.float32(0.053848345), np.float32(0.053705722), np.float32(0.05031204), np.float32(0.05108424), np.float32(0.056437604), np.float32(0.06258877), np.float32(0.061971683), np.float32(0.07497257), np.float32(0.08203013), np.float32(0.080631256), np.float32(0.0823929), np.float32(0.09296026), np.float32(0.09892497), np.float32(0.0853026), np.float32(0.08401699), np.float32(0.0726061), np.float32(0.070499875), np.float32(0.07198574), np.float32(0.07002961), np.float32(0.06896325), np.float32(0.06716722), np.float32(0.070233755), np.float32(0.06544058), np.float32(0.072417825), np.float32(0.07331312), np.float32(0.0779702), np.float32(0.08439226), np.float32(0.08334397), np.float32(0.08236079), np.float32(0.08613845), np.float32(0.09371706), np.float32(0.08908099), np.float32(0.09865393), np.float32(0.10705619), np.float32(0.09145811), np.float32(0.08631599), np.float32(0.0923657), np.float32(0.09740153), np.float32(0.086742684), np.float32(0.09153462), np.float32(0.089870185), np.float32(0.0938616), np.float32(0.09234065), np.float32(0.088843144), np.float32(0.08789494), np.float32(0.09654712), np.float32(0.10302573), np.float32(0.10799466), np.float32(0.11116563), np.float32(0.1185588), np.float32(0.10472715), np.float32(0.09182307), np.float32(0.088605575), np.float32(0.07456632), np.float32(0.06420894), np.float32(0.04985342), np.float32(0.041518774), np.float32(0.032744184), np.float32(0.03517304), np.float32(0.03699279), np.float32(0.03537067), np.float32(0.03597542), np.float32(0.039402362), np.float32(0.037539765), np.float32(0.035498254), np.float32(0.041245807), np.float32(0.04908038), np.float32(0.05452876), np.float32(0.06012353), np.float32(0.061914746), np.float32(0.06641074), np.float32(0.061081067), np.float32(0.067848876), np.float32(0.06331522), np.float32(0.05972948), np.float32(0.056930337), np.float32(0.060043603), np.float32(0.06002724), np.float32(0.05910181), np.float32(0.06005466), np.float32(0.06580954), np.float32(0.0687693), np.float32(0.068516016), np.float32(0.08753525), np.float32(0.09755406), np.float32(0.10408097), np.float32(0.11072515), np.float32(0.10876557), np.float32(0.11646368), np.float32(0.1103908), np.float32(0.102694474), np.float32(0.09175024), np.float32(0.086321816), np.float32(0.08078912), np.float32(0.07239339), np.float32(0.07570966), np.float32(0.062284056), np.float32(0.05748589), np.float32(0.06258829), np.float32(0.05760095), np.float32(0.06864448), np.float32(0.063577056), np.float32(0.065602355), np.float32(0.07002166), np.float32(0.06682969), np.float32(0.078416325), np.float32(0.08719221), np.float32(0.06676586), np.float32(0.05989089), np.float32(0.050572522), np.float32(0.048542734), np.float32(0.054622356), np.float32(0.058251977), np.float32(0.077440746), np.float32(0.10266924), np.float32(0.09174899), np.float32(0.078556985), np.float32(0.06938794), np.float32(0.081023686), np.float32(0.084733255), np.float32(0.09607339), np.float32(0.08749005), np.float32(0.09639501), np.float32(0.12977831), np.float32(0.12876064), np.float32(0.16010574), np.float32(0.16522515), np.float32(0.15281218), np.float32(0.13060875), np.float32(0.14251335), np.float32(0.14245613), np.float32(0.12825054), np.float32(0.13328727), np.float32(0.1394203), np.float32(0.15912084), np.float32(0.17153047), np.float32(0.16811122), np.float32(0.1543409), np.float32(0.15514578), np.float32(0.17014755), np.float32(0.16494878), np.float32(0.13574442), np.float32(0.1320749), np.float32(0.13468337), np.float32(0.09732189), np.float32(0.08136656), np.float32(0.07356212), np.float32(0.07679984), np.float32(0.06531865), np.float32(0.046092026), np.float32(0.045738857), np.float32(0.04216271), np.float32(0.03770876), np.float32(0.037464764), np.float32(0.045170795), np.float32(0.04597045), np.float32(0.044763364), np.float32(0.044458408), np.float32(0.05227486), np.float32(0.058123466), np.float32(0.05509045), np.float32(0.054133065), np.float32(0.054521058), np.float32(0.048204012), np.float32(0.053415876), np.float32(0.059517905), np.float32(0.07016838), np.float32(0.08625714), np.float32(0.10544709), np.float32(0.12616229), np.float32(0.12231938), np.float32(0.12842487), np.float32(0.13174582), np.float32(0.12373472), np.float32(0.12820359), np.float32(0.12146652), np.float32(0.11417859), np.float32(0.11045876), np.float32(0.10514143), np.float32(0.1026263), np.float32(0.09234851), np.float32(0.08779894), np.float32(0.097066365), np.float32(0.10650167), np.float32(0.115747124), np.float32(0.11629403), np.float32(0.1118556), np.float32(0.11359454), np.float32(0.11130002), np.float32(0.1009955), np.float32(0.09122301), np.float32(0.08680753), np.float32(0.07771125), np.float32(0.06517883), np.float32(0.06257928), np.float32(0.060967606), np.float32(0.06760316), np.float32(0.06171593), np.float32(0.062348004), np.float32(0.06503162), np.float32(0.06935505), np.float32(0.07223554), np.float32(0.088526905), np.float32(0.102563016), np.float32(0.12076348), np.float32(0.12595704), np.float32(0.13289043), np.float32(0.112075344), np.float32(0.09118591), np.float32(0.07356822), np.float32(0.071034186), np.float32(0.06004103), np.float32(0.055226725), np.float32(0.049170826), np.float32(0.06186886), np.float32(0.068838544), np.float32(0.07544335), np.float32(0.09475913), np.float32(0.1104262), np.float32(0.13036828), np.float32(0.18287835), np.float32(0.21427296), np.float32(0.19583112), np.float32(0.19534835), np.float32(0.21155381), np.float32(0.26267198), np.float32(0.27770698), np.float32(0.296978), np.float32(0.3333151), np.float32(0.3526854), np.float32(0.37826058), np.float32(0.3649852), np.float32(0.3504457), np.float32(0.34734738), np.float32(0.29967368), np.float32(0.47125736), np.float32(0.5491761), np.float32(0.6744872), np.float32(0.7030208), np.float32(0.0024818964)], 'MAFNSVLRRASKSFLPLAIRTVGSPRTFQRAIPTVLFVENRTTLRNFLPFSHFSTAATSEKPIADDNLIRALETEIDCAEEPQDVEDIPNEFPFKIEDNPGERTISLNRKFQDETIKIEVDMPNVSIDVEDTDDNTKDADVSSIPLVVSISKGSGQYMEFGITAFPDEITIDSLSIKNPENSDELAYAGPDFNDLDENLQNAFHKHLEIRGIKPSTTNVLFDYMANKDNKEYLLWLKNLKNFVEK': [np.float32(0.8313678), np.float32(0.8838994), np.float32(0.9105953), np.float32(0.90756804), np.float32(0.917669), np.float32(0.9192838), np.float32(0.9334241), np.float32(0.93066806), np.float32(0.94461113), np.float32(0.9502998), np.float32(0.92980933), np.float32(0.90466785), np.float32(0.9318844), np.float32(0.92809683), np.float32(0.9454598), np.float32(0.95343876), np.float32(0.95674354), np.float32(0.94947), np.float32(0.94598746), np.float32(0.934288), np.float32(0.94448435), np.float32(0.90781814), np.float32(0.8430041), np.float32(0.64336705), np.float32(0.4362423), np.float32(0.27653977), np.float32(0.23030181), np.float32(0.2924669), np.float32(0.26612616), np.float32(0.27818844), np.float32(0.2915063), np.float32(0.2430362), np.float32(0.21395609), np.float32(0.22364056), np.float32(0.22228746), np.float32(0.20770834), np.float32(0.18537743), np.float32(0.20692363), np.float32(0.17756338), np.float32(0.15757287), np.float32(0.13975962), np.float32(0.17571743), np.float32(0.1399103), np.float32(0.19125155), np.float32(0.17405018), np.float32(0.21771266), np.float32(0.3030434), np.float32(0.37233356), np.float32(0.41925916), np.float32(0.39856178), np.float32(0.4091168), np.float32(0.37836835), np.float32(0.40283376), np.float32(0.41769463), np.float32(0.41244224), np.float32(0.4783056), np.float32(0.501268), np.float32(0.49777353), np.float32(0.5208499), np.float32(0.45107463), np.float32(0.46607283), np.float32(0.3878718), np.float32(0.35891747), np.float32(0.33886275), np.float32(0.30824187), np.float32(0.32479525), np.float32(0.3255168), np.float32(0.32168564), np.float32(0.3640799), np.float32(0.41912025), np.float32(0.42248216), np.float32(0.4987645), np.float32(0.52631813), np.float32(0.52524847), np.float32(0.558962), np.float32(0.62016153), np.float32(0.701607), np.float32(0.74874514), np.float32(0.7620466), np.float32(0.7576179), np.float32(0.74839365), np.float32(0.76103634), np.float32(0.77024394), np.float32(0.77950495), np.float32(0.78085923), np.float32(0.80069554), np.float32(0.8075835), np.float32(0.84104735), np.float32(0.890866), np.float32(0.89854187), np.float32(0.93026596), np.float32(0.9258798), np.float32(0.91877776), np.float32(0.88421047), np.float32(0.8955459), np.float32(0.8876659), np.float32(0.8903533), np.float32(0.9058252), np.float32(0.87398684), np.float32(0.8648797), np.float32(0.85043395), np.float32(0.836641), np.float32(0.78398865), np.float32(0.80150735), np.float32(0.73737186), np.float32(0.7514695), np.float32(0.6947635), np.float32(0.6176213), np.float32(0.6417923), np.float32(0.6792468), np.float32(0.7128156), np.float32(0.7249627), np.float32(0.73580074), np.float32(0.7282891), np.float32(0.7532188), np.float32(0.7533329), np.float32(0.77486587), np.float32(0.834987), np.float32(0.86231816), np.float32(0.8269614), np.float32(0.8716822), np.float32(0.8961884), np.float32(0.91788423), np.float32(0.92839515), np.float32(0.9274544), np.float32(0.9278842), np.float32(0.92828685), np.float32(0.92238843), np.float32(0.8865812), np.float32(0.89152783), np.float32(0.9040662), np.float32(0.8929018), np.float32(0.88376564), np.float32(0.8395388), np.float32(0.77653074), np.float32(0.71428674), np.float32(0.724764), np.float32(0.68816155), np.float32(0.6248425), np.float32(0.63960135), np.float32(0.46418494), np.float32(0.4164951), np.float32(0.23315217), np.float32(0.21422133), np.float32(0.20212726), np.float32(0.18193823), np.float32(0.15528433), np.float32(0.13136637), np.float32(0.12269994), np.float32(0.099273376), np.float32(0.07942081), np.float32(0.08033927), np.float32(0.075461924), np.float32(0.064629786), np.float32(0.06265398), np.float32(0.06671001), np.float32(0.08522268), np.float32(0.0759438), np.float32(0.08336417), np.float32(0.08709172), np.float32(0.09226443), np.float32(0.094656415), np.float32(0.107356064), np.float32(0.11096063), np.float32(0.10106616), np.float32(0.11095906), np.float32(0.12021392), np.float32(0.13017993), np.float32(0.15997978), np.float32(0.18826808), np.float32(0.1923489), np.float32(0.19361173), np.float32(0.2037005), np.float32(0.19929567), np.float32(0.23695573), np.float32(0.26346242), np.float32(0.2816007), np.float32(0.1981844), np.float32(0.19383785), np.float32(0.20083842), np.float32(0.19760606), np.float32(0.20745334), np.float32(0.20022799), np.float32(0.20096204), np.float32(0.2316133), np.float32(0.29851222), np.float32(0.41913834), np.float32(0.3750007), np.float32(0.40027), np.float32(0.388748), np.float32(0.39516667), np.float32(0.30369508), np.float32(0.2704014), np.float32(0.24522363), np.float32(0.19341125), np.float32(0.15625082), np.float32(0.14791337), np.float32(0.13124709), np.float32(0.12664999), np.float32(0.108578004), np.float32(0.10585122), np.float32(0.11483242), np.float32(0.12346286), np.float32(0.12767583), np.float32(0.1288834), np.float32(0.12808697), np.float32(0.12361063), np.float32(0.12751001), np.float32(0.12945582), np.float32(0.0991024), np.float32(0.11358891), np.float32(0.1278916), np.float32(0.12401712), np.float32(0.11322109), np.float32(0.13164967), np.float32(0.15632513), np.float32(0.17279454), np.float32(0.1876203), np.float32(0.24041758), np.float32(0.26079464), np.float32(0.2315836), np.float32(0.21174008), np.float32(0.20044632), np.float32(0.16792433), np.float32(0.16004585), np.float32(0.15794052), np.float32(0.15007614), np.float32(0.122648455), np.float32(0.12189507), np.float32(0.13069314), np.float32(0.11601929), np.float32(0.115978025), np.float32(0.13707598), np.float32(0.14979906), np.float32(0.14601815), np.float32(0.1588795), np.float32(0.20161313), np.float32(0.20601793), np.float32(0.18477663), np.float32(0.1828202), np.float32(0.18027198), np.float32(0.18369535), np.float32(0.16262873), np.float32(0.17419451), np.float32(0.21912342)], 'MGRFEPDHAARAHRTFVRGLRLEGSKRLPIRFVGTPSPETLDEIPAMAAASLRKGNARLPPEVNRALFVRNLPFNISSEEMYDIFGKYGAIRQIRLGNGKDTRGTAYVVYEDIYDAKNAVDHLSGFNVANRYLIVLYYQPTKMGKKTNIKQKEDEITRLQEKYGIGSKTPSSSDM': [np.float32(0.9680104), np.float32(0.9625476), np.float32(0.9602189), np.float32(0.9470377), np.float32(0.94886047), np.float32(0.9496406), np.float32(0.94273186), np.float32(0.94021946), np.float32(0.93240654), np.float32(0.92962945), np.float32(0.91647786), np.float32(0.89499575), np.float32(0.9078429), np.float32(0.8009187), np.float32(0.8509134), np.float32(0.7670078), np.float32(0.75655496), np.float32(0.7815713), np.float32(0.8514382), np.float32(0.81488), np.float32(0.76939577), np.float32(0.848124), np.float32(0.85578567), np.float32(0.836537), np.float32(0.77472), np.float32(0.6257208), np.float32(0.5853484), np.float32(0.6216784), np.float32(0.5421783), np.float32(0.50308645), np.float32(0.44206566), np.float32(0.3702007), np.float32(0.39262393), np.float32(0.32006827), np.float32(0.26858345), np.float32(0.2415648), np.float32(0.21879137), np.float32(0.21280237), np.float32(0.21702322), np.float32(0.2005719), np.float32(0.21864542), np.float32(0.29725504), np.float32(0.3865313), np.float32(0.42032528), np.float32(0.4711428), np.float32(0.5331409), np.float32(0.5797722), np.float32(0.5597881), np.float32(0.4966331), np.float32(0.5463261), np.float32(0.4969254), np.float32(0.43000534), np.float32(0.373746), np.float32(0.40675715), np.float32(0.38302281), np.float32(0.31502393), np.float32(0.31855947), np.float32(0.29744962), np.float32(0.26602486), np.float32(0.24532346), np.float32(0.23720033), np.float32(0.2242801), np.float32(0.1936929), np.float32(0.1893352), np.float32(0.18709758), np.float32(0.16507341), np.float32(0.13904038), np.float32(0.14714655), np.float32(0.13009346), np.float32(0.10573296), np.float32(0.08785944), np.float32(0.095928945), np.float32(0.08572327), np.float32(0.07905292), np.float32(0.07222063), np.float32(0.07996889), np.float32(0.07754663), np.float32(0.07512193), np.float32(0.073190995), np.float32(0.074538834), np.float32(0.07382472), np.float32(0.07686535), np.float32(0.06724502), np.float32(0.06870538), np.float32(0.07616411), np.float32(0.07754025), np.float32(0.087742664), np.float32(0.094988436), np.float32(0.10346356), np.float32(0.10243269), np.float32(0.10540205), np.float32(0.1002536), np.float32(0.09615019), np.float32(0.10163933), np.float32(0.09860921), np.float32(0.09090393), np.float32(0.08785437), np.float32(0.08775085), np.float32(0.08354767), np.float32(0.07860495), np.float32(0.077377185), np.float32(0.07651934), np.float32(0.07478424), np.float32(0.079374686), np.float32(0.07803559), np.float32(0.08385208), np.float32(0.0906808), np.float32(0.08926151), np.float32(0.08747286), np.float32(0.08890728), np.float32(0.08183987), np.float32(0.0768052), np.float32(0.06741875), np.float32(0.06437465), np.float32(0.058274165), np.float32(0.05471367), np.float32(0.053101547), np.float32(0.056067932), np.float32(0.062026385), np.float32(0.06264201), np.float32(0.060659155), np.float32(0.06150933), np.float32(0.05705658), np.float32(0.053657774), np.float32(0.052651696), np.float32(0.053412613), np.float32(0.047876157), np.float32(0.04477012), np.float32(0.04818985), np.float32(0.04579568), np.float32(0.048592042), np.float32(0.05353681), np.float32(0.05988779), np.float32(0.061235193), np.float32(0.06625036), np.float32(0.0770259), np.float32(0.078827426), np.float32(0.07919458), np.float32(0.10175309), np.float32(0.10824719), np.float32(0.11298023), np.float32(0.12765427), np.float32(0.14679478), np.float32(0.15360601), np.float32(0.16459513), np.float32(0.17021456), np.float32(0.17195706), np.float32(0.17011712), np.float32(0.17758365), np.float32(0.20583968), np.float32(0.22401722), np.float32(0.24021298), np.float32(0.27155936), np.float32(0.2745462), np.float32(0.25082758), np.float32(0.26474392), np.float32(0.29819912), np.float32(0.30065623), np.float32(0.2943771), np.float32(0.35556778), np.float32(0.39881667), np.float32(0.45769033), np.float32(0.4761466), np.float32(0.5314857), np.float32(0.5685223), np.float32(0.60340524), np.float32(0.6220343), np.float32(0.68115467), np.float32(0.69491565), np.float32(0.70969087), np.float32(0.79942393), np.float32(0.8236236), np.float32(0.84125906), np.float32(0.868804), np.float32(0.9245265)], 'MTMTLHTKASGMALLHQIQGNELEPLNRPQLKIPLERPLGEVYLDSSKPAVYNYPEGAAYEFNAAAAANAQVYGQTGLPYGPGSEAAAFGSNGLGGFPPLNSVSPSPLMLLHPPPQLSPFLQPHGQQVPYYLENEPSGYTVREAGPPAFYRPNSDNRRQGGRERLASTNDKGSMAMESAKETRYCAVCNDYASGYHYGVWSCEGCKAFFKRSIQGHNDYMCPATNQCTIDKNRRKSCQACRLRKCYEVGMMKGGIRKDRRGGRMLKHKRQRDDGEGRGEVGSAGDMRAANLWPSPLMIKRSKKNSLALSLTADQMVSALLDAEPPILYSEYDPTRPFSEASMMGLLTNLADRELVHMINWAKRVPGFVDLTLHDQVHLLECAWLEILMIGLVWRSMEHPGKLLFAPNLLLDRNQGKCVEGMVEIFDMLLATSSRFRMMNLQGEEFVCLKSIILLNSGVYTFLSSTLKSLEEKDHIHRVLDKITDTLIHLMAKAGLTLQQQHQRLAQLLLILSHIRHMSNKGMEHLYSMKCKNVVPLYDLLLEMLDAHRLHAPTSRGGASVEETDQSHLATAGSTSSHSLQKYYITGEAEGFPATV': [np.float32(0.93915), np.float32(0.94969547), np.float32(0.92737865), np.float32(0.9492195), np.float32(0.944125), np.float32(0.9542875), np.float32(0.95282936), np.float32(0.94468474), np.float32(0.9486097), np.float32(0.9512103), np.float32(0.9548551), np.float32(0.94154316), np.float32(0.92417705), np.float32(0.9145367), np.float32(0.8285707), np.float32(0.7114211), np.float32(0.67947537), np.float32(0.6518071), np.float32(0.64095503), np.float32(0.6416921), np.float32(0.5560966), np.float32(0.5884772), np.float32(0.6646617), np.float32(0.59206903), np.float32(0.5599004), np.float32(0.6200028), np.float32(0.58986914), np.float32(0.58322096), np.float32(0.5495434), np.float32(0.54032904), np.float32(0.5442679), np.float32(0.57893324), np.float32(0.5849872), np.float32(0.59356797), np.float32(0.59005785), np.float32(0.61477584), np.float32(0.67777526), np.float32(0.64463276), np.float32(0.86288553), np.float32(0.8680458), np.float32(0.8185316), np.float32(0.8268516), np.float32(0.8132698), np.float32(0.9118534), np.float32(0.89696753), np.float32(0.9190505), np.float32(0.932142), np.float32(0.9358043), np.float32(0.9409539), np.float32(0.9484573), np.float32(0.9471889), np.float32(0.9349331), np.float32(0.9414844), np.float32(0.93577236), np.float32(0.94455147), np.float32(0.93700725), np.float32(0.9399216), np.float32(0.9346195), np.float32(0.94433767), np.float32(0.9546835), np.float32(0.95708907), np.float32(0.9630347), np.float32(0.9671212), np.float32(0.96342623), np.float32(0.95788795), np.float32(0.9607341), np.float32(0.9615011), np.float32(0.9644007), np.float32(0.9686564), np.float32(0.9704057), np.float32(0.9721228), np.float32(0.9760885), np.float32(0.9780362), np.float32(0.97951174), np.float32(0.9810968), np.float32(0.98378605), np.float32(0.98547816), np.float32(0.98661196), np.float32(0.9870018), np.float32(0.98747885), np.float32(0.9876989), np.float32(0.9881805), np.float32(0.9886723), np.float32(0.9889374), np.float32(0.9888123), np.float32(0.98934186), np.float32(0.98911184), np.float32(0.9887848), np.float32(0.9884864), np.float32(0.9882111), np.float32(0.9875987), np.float32(0.9874386), np.float32(0.987009), np.float32(0.9874466), np.float32(0.9871618), np.float32(0.9870402), np.float32(0.9869214), np.float32(0.98551023), np.float32(0.9851702), np.float32(0.98494196), np.float32(0.98432434), np.float32(0.98357207), np.float32(0.9840516), np.float32(0.98394036), np.float32(0.9835734), np.float32(0.98336834), np.float32(0.9820077), np.float32(0.9818116), np.float32(0.98143595), np.float32(0.97930187), np.float32(0.9772996), np.float32(0.97666055), np.float32(0.97550553), np.float32(0.97485435), np.float32(0.9767467), np.float32(0.9751253), np.float32(0.97573745), np.float32(0.9743516), np.float32(0.9742008), np.float32(0.97349143), np.float32(0.97190803), np.float32(0.9703103), np.float32(0.9706744), np.float32(0.9733464), np.float32(0.97260565), np.float32(0.9732627), np.float32(0.9728275), np.float32(0.97435135), np.float32(0.974039), np.float32(0.9737205), np.float32(0.97424763), np.float32(0.976189), np.float32(0.97696006), np.float32(0.9757942), np.float32(0.9766982), np.float32(0.9758183), np.float32(0.975135), np.float32(0.9756882), np.float32(0.97551924), np.float32(0.9748423), np.float32(0.9752509), np.float32(0.97578645), np.float32(0.97555995), np.float32(0.97739446), np.float32(0.9780873), np.float32(0.97834957), np.float32(0.9792172), np.float32(0.97926736), np.float32(0.9796988), np.float32(0.98018), np.float32(0.9797165), np.float32(0.97935003), np.float32(0.9780295), np.float32(0.97708637), np.float32(0.9778977), np.float32(0.9777334), np.float32(0.97755414), np.float32(0.97877854), np.float32(0.9784303), np.float32(0.9796997), np.float32(0.9798149), np.float32(0.9793514), np.float32(0.9791526), np.float32(0.9787941), np.float32(0.97775704), np.float32(0.9770568), np.float32(0.975827), np.float32(0.9726819), np.float32(0.9697318), np.float32(0.96306807), np.float32(0.9494355), np.float32(0.92140144), np.float32(0.8954117), np.float32(0.86885923), np.float32(0.85218227), np.float32(0.8258772), np.float32(0.787476), np.float32(0.7601415), np.float32(0.7426374), np.float32(0.7213824), np.float32(0.6526097), np.float32(0.5947762), np.float32(0.48272258), np.float32(0.36775574), np.float32(0.29294768), np.float32(0.24100323), np.float32(0.22228144), np.float32(0.17824055), np.float32(0.14531648), np.float32(0.120839104), np.float32(0.1106872), np.float32(0.10849266), np.float32(0.101039395), np.float32(0.0910143), np.float32(0.08641171), np.float32(0.081894), np.float32(0.08095978), np.float32(0.07862174), np.float32(0.0839137), np.float32(0.09607279), np.float32(0.103617854), np.float32(0.10410442), np.float32(0.11032624), np.float32(0.12368215), np.float32(0.12820907), np.float32(0.13607554), np.float32(0.14967605), np.float32(0.14572708), np.float32(0.14769661), np.float32(0.14122294), np.float32(0.1493564), np.float32(0.17430238), np.float32(0.18893401), np.float32(0.2022007), np.float32(0.21276967), np.float32(0.20472251), np.float32(0.20916718), np.float32(0.22504567), np.float32(0.22094095), np.float32(0.24092524), np.float32(0.24885365), np.float32(0.25803658), np.float32(0.25800455), np.float32(0.25933468), np.float32(0.2630761), np.float32(0.25743842), np.float32(0.24285297), np.float32(0.23571992), np.float32(0.22288698), np.float32(0.21665607), np.float32(0.209482), np.float32(0.21171819), np.float32(0.20773855), np.float32(0.21450892), np.float32(0.21237357), np.float32(0.20863974), np.float32(0.20568351), np.float32(0.1831405), np.float32(0.1682698), np.float32(0.20993853), np.float32(0.21615706), np.float32(0.21677051), np.float32(0.22131445), np.float32(0.2179255), np.float32(0.2293741), np.float32(0.23948331), np.float32(0.25315607), np.float32(0.2808407), np.float32(0.3231095), np.float32(0.3864466), np.float32(0.3957631), np.float32(0.4726169), np.float32(0.56759423), np.float32(0.5862756), np.float32(0.6784755), np.float32(0.7530577), np.float32(0.7783547), np.float32(0.8136293), np.float32(0.8258058), np.float32(0.8631916), np.float32(0.89290065), np.float32(0.9169885), np.float32(0.9303851), np.float32(0.9401275), np.float32(0.9396464), np.float32(0.9464085), np.float32(0.95380956), np.float32(0.9557811), np.float32(0.95972115), np.float32(0.9613539), np.float32(0.96467596), np.float32(0.9669384), np.float32(0.9650019), np.float32(0.9677407), np.float32(0.9696037), np.float32(0.970349), np.float32(0.97192097), np.float32(0.9731449), np.float32(0.97486645), np.float32(0.976355), np.float32(0.9770233), np.float32(0.97474605), np.float32(0.97062165), np.float32(0.9682151), np.float32(0.96683395), np.float32(0.96015126), np.float32(0.95741576), np.float32(0.94266915), np.float32(0.9402189), np.float32(0.9321062), np.float32(0.9176487), np.float32(0.9137119), np.float32(0.89835054), np.float32(0.8967183), np.float32(0.89885217), np.float32(0.862135), np.float32(0.79449254), np.float32(0.7042151), np.float32(0.6692877), np.float32(0.61267316), np.float32(0.58781487), np.float32(0.59348357), np.float32(0.5881098), np.float32(0.51885486), np.float32(0.48199847), np.float32(0.48784274), np.float32(0.4923966), np.float32(0.4433188), np.float32(0.43025324), np.float32(0.41702268), np.float32(0.42215294), np.float32(0.37899327), np.float32(0.31474826), np.float32(0.34116536), np.float32(0.256416), np.float32(0.22105357), np.float32(0.24550864), np.float32(0.27423897), np.float32(0.288427), np.float32(0.21152115), np.float32(0.22503021), np.float32(0.25023055), np.float32(0.26239794), np.float32(0.28398845), np.float32(0.32977283), np.float32(0.3322332), np.float32(0.30495334), np.float32(0.38287726), np.float32(0.42808142), np.float32(0.3394825), np.float32(0.28560326), np.float32(0.2994671), np.float32(0.3017719), np.float32(0.24842012), np.float32(0.19523826), np.float32(0.1808229), np.float32(0.1561642), np.float32(0.12108332), np.float32(0.111592725), np.float32(0.10877667), np.float32(0.10848802), np.float32(0.102641806), np.float32(0.082092635), np.float32(0.08009959), np.float32(0.07907476), np.float32(0.063639484), np.float32(0.050373964), np.float32(0.048967693), np.float32(0.04394687), np.float32(0.041675236), np.float32(0.040763233), np.float32(0.04093384), np.float32(0.03837224), np.float32(0.04106232), np.float32(0.042614177), np.float32(0.043199442), np.float32(0.040776), np.float32(0.046138193), np.float32(0.04667697), np.float32(0.048265394), np.float32(0.046102963), np.float32(0.05211575), np.float32(0.057497133), np.float32(0.057491653), np.float32(0.04837121), np.float32(0.04813674), np.float32(0.04937491), np.float32(0.050311446), np.float32(0.042615023), np.float32(0.04295908), np.float32(0.04972523), np.float32(0.04696621), np.float32(0.046023507), np.float32(0.044430867), np.float32(0.03464229), np.float32(0.029058713), np.float32(0.026400708), np.float32(0.022489112), np.float32(0.02264399), np.float32(0.019460477), np.float32(0.017365955), np.float32(0.016051989), np.float32(0.018297479), np.float32(0.016058821), np.float32(0.014689334), np.float32(0.0149889095), np.float32(0.014108339), np.float32(0.015225425), np.float32(0.016668253), np.float32(0.017825466), np.float32(0.018142223), np.float32(0.019747967), np.float32(0.019021457), np.float32(0.01987141), np.float32(0.02169584), np.float32(0.028624434), np.float32(0.030710986), np.float32(0.032171994), np.float32(0.0353841), np.float32(0.041336846), np.float32(0.0503876), np.float32(0.05659817), np.float32(0.06597804), np.float32(0.08075725), np.float32(0.09598783), np.float32(0.09643328), np.float32(0.090159565), np.float32(0.099669814), np.float32(0.1029117), np.float32(0.08230028), np.float32(0.077760406), np.float32(0.076186225), np.float32(0.06515445), np.float32(0.05499344), np.float32(0.058410592), np.float32(0.055754293), np.float32(0.052230563), np.float32(0.052991357), np.float32(0.05590767), np.float32(0.0550579), np.float32(0.057493627), np.float32(0.059250955), np.float32(0.061067466), np.float32(0.053296853), np.float32(0.054508325), np.float32(0.051854666), np.float32(0.046683326), np.float32(0.043196626), np.float32(0.03965566), np.float32(0.044135682), np.float32(0.046479527), np.float32(0.046160497), np.float32(0.049841024), np.float32(0.052168846), np.float32(0.053762987), np.float32(0.050515383), np.float32(0.05195003), np.float32(0.061735276), np.float32(0.055873882), np.float32(0.05273824), np.float32(0.05085796), np.float32(0.052926183), np.float32(0.04891019), np.float32(0.04870046), np.float32(0.048903115), np.float32(0.04664401), np.float32(0.04072776), np.float32(0.03889098), np.float32(0.03800529), np.float32(0.035609137), np.float32(0.03179577), np.float32(0.029149864), np.float32(0.030758545), np.float32(0.028856533), np.float32(0.027111912), np.float32(0.028369976), np.float32(0.029600255), np.float32(0.032117557), np.float32(0.03778323), np.float32(0.042139117), np.float32(0.05036993), np.float32(0.052961357), np.float32(0.05672395), np.float32(0.056392595), np.float32(0.063946396), np.float32(0.07208692), np.float32(0.06906677), np.float32(0.06281904), np.float32(0.06928358), np.float32(0.07559942), np.float32(0.07401026), np.float32(0.07451478), np.float32(0.07754685), np.float32(0.07965926), np.float32(0.078474954), np.float32(0.0752861), np.float32(0.07600605), np.float32(0.06980237), np.float32(0.06632553), np.float32(0.06285011), np.float32(0.06737081), np.float32(0.066523425), np.float32(0.061664756), np.float32(0.057301134), np.float32(0.056620184), np.float32(0.04808299), np.float32(0.052659295), np.float32(0.06609621), np.float32(0.0681497), np.float32(0.06377322), np.float32(0.07180819), np.float32(0.0769529), np.float32(0.060318816), np.float32(0.05462167), np.float32(0.06289322), np.float32(0.053587634), np.float32(0.04502572), np.float32(0.04526996), np.float32(0.050471168), np.float32(0.046676397), np.float32(0.0434949), np.float32(0.044592474), np.float32(0.0428899), np.float32(0.045449805), np.float32(0.045799345), np.float32(0.04274232), np.float32(0.04307465), np.float32(0.042621206), np.float32(0.048184194), np.float32(0.054200478), np.float32(0.043879993), np.float32(0.047736708), np.float32(0.05000603), np.float32(0.04466102), np.float32(0.041589953), np.float32(0.04303557), np.float32(0.05071867), np.float32(0.05678581), np.float32(0.059776258), np.float32(0.077426836), np.float32(0.082596436), np.float32(0.077750385), np.float32(0.07661475), np.float32(0.08440829), np.float32(0.07759944), np.float32(0.07294263), np.float32(0.07783218), np.float32(0.067266434), np.float32(0.05853968), np.float32(0.05683228), np.float32(0.060911704), np.float32(0.05366317), np.float32(0.042432997), np.float32(0.044632282), np.float32(0.04551258), np.float32(0.0472567), np.float32(0.048635684), np.float32(0.054864056), np.float32(0.06212485), np.float32(0.06845802), np.float32(0.093236625), np.float32(0.10418059), np.float32(0.13263482), np.float32(0.15038092), np.float32(0.17168938), np.float32(0.21972035), np.float32(0.25436643), np.float32(0.2914916), np.float32(0.3179744), np.float32(0.38469258), np.float32(0.4453201), np.float32(0.47850227), np.float32(0.53860146), np.float32(0.62410957), np.float32(0.6575784), np.float32(0.73003614), np.float32(0.79950607), np.float32(0.8639488), np.float32(0.9039438), np.float32(0.9201207), np.float32(0.9305482), np.float32(0.9425247), np.float32(0.9547141), np.float32(0.95997787), np.float32(0.9639594), np.float32(0.96503186), np.float32(0.96511626), np.float32(0.9610929), np.float32(0.95236653), np.float32(0.9353309), np.float32(0.927345), np.float32(0.9045244), np.float32(0.88997716), np.float32(0.8975762), np.float32(0.87688905), np.float32(0.8764659), np.float32(0.8407194), np.float32(0.819454), np.float32(0.7516031), np.float32(0.64674413), np.float32(0.6022125), np.float32(0.53928), np.float32(0.36010832), np.float32(0.40576315), np.float32(0.38881698), np.float32(0.42277634), np.float32(0.39921966), np.float32(0.52651525), np.float32(0.5723795), np.float32(0.41817743), np.float32(0.49694768), np.float32(0.58950084), np.float32(0.47328454), np.float32(0.51646376), np.float32(0.8057733)], 'MAPKKNAAAAAAATTSTEKQPVTTTAPSAAVKRSSAISTNKRGANRWDVVFQNIYTHYTKETAQRTKLIDVFLAFLVVVGALQFAYCVLAGNYPFNAFLSGFSATVGQFVLATTVDKTEFPSVSPER': [np.float32(0.9624338), np.float32(0.9666485), np.float32(0.96904), np.float32(0.9699994), np.float32(0.96668833), np.float32(0.9631259), np.float32(0.9634883), np.float32(0.96921283), np.float32(0.9735595), np.float32(0.97620946), np.float32(0.9773716), np.float32(0.97934246), np.float32(0.9808991), np.float32(0.9816026), np.float32(0.9817554), np.float32(0.9812944), np.float32(0.9814828), np.float32(0.9813834), np.float32(0.9816668), np.float32(0.98072493), np.float32(0.98115003), np.float32(0.98266476), np.float32(0.98300225), np.float32(0.98226166), np.float32(0.982229), np.float32(0.9816201), np.float32(0.9796398), np.float32(0.97961557), np.float32(0.9795339), np.float32(0.9777484), np.float32(0.9754152), np.float32(0.97414213), np.float32(0.96833605), np.float32(0.9661221), np.float32(0.96063566), np.float32(0.94978064), np.float32(0.9292165), np.float32(0.909865), np.float32(0.8917141), np.float32(0.8807028), np.float32(0.8724199), np.float32(0.85890085), np.float32(0.8535002), np.float32(0.83453226), np.float32(0.8045872), np.float32(0.7919967), np.float32(0.7760735), np.float32(0.7531675), np.float32(0.74622613), np.float32(0.7315148), np.float32(0.70168185), np.float32(0.67595506), np.float32(0.64716274), np.float32(0.6304662), np.float32(0.61659294), np.float32(0.62487805), np.float32(0.6253644), np.float32(0.6177585), np.float32(0.61748934), np.float32(0.6243985), np.float32(0.6041027), np.float32(0.5541378), np.float32(0.5574531), np.float32(0.557079), np.float32(0.54871255), np.float32(0.54086655), np.float32(0.5479092), np.float32(0.5317368), np.float32(0.48728016), np.float32(0.51621616), np.float32(0.52407795), np.float32(0.52242863), np.float32(0.46110067), np.float32(0.411984), np.float32(0.4174678), np.float32(0.38873032), np.float32(0.37748978), np.float32(0.3807939), np.float32(0.39667043), np.float32(0.3875822), np.float32(0.41248405), np.float32(0.41071507), np.float32(0.41246566), np.float32(0.40854886), np.float32(0.40842503), np.float32(0.42575374), np.float32(0.47391638), np.float32(0.514005), np.float32(0.50231314), np.float32(0.5347849), np.float32(0.48814955), np.float32(0.5462225), np.float32(0.617021), np.float32(0.6320044), np.float32(0.6642894), np.float32(0.67371315), np.float32(0.6720771), np.float32(0.6768901), np.float32(0.70749474), np.float32(0.6463003), np.float32(0.6498204), np.float32(0.5950913), np.float32(0.5478557), np.float32(0.5618503), np.float32(0.5738748), np.float32(0.60147274), np.float32(0.6481655), np.float32(0.6919226), np.float32(0.70024294), np.float32(0.7720808), np.float32(0.847647), np.float32(0.83149415), np.float32(0.8410664), np.float32(0.85078853), np.float32(0.8599733), np.float32(0.83447254), np.float32(0.795551), np.float32(0.733216), np.float32(0.6737119), np.float32(0.7410964), np.float32(0.6867282), np.float32(0.72285014), np.float32(0.78654057), np.float32(0.8349373), np.float32(0.81782526), np.float32(0.86473846), np.float32(0.85372716)], 'MVNPGSSSQPPPVTAGSLSWKRCAGCGGKIADRFLLYAMDSYWHSRCLKCSCCQAQLGDIGTSCYTKSGMILCRNDYIRLFGNSGACSACGQSIPASELVMRAQGNVYHLKCFTCSTCRNRLVPGDRFHYINGSLFCEHDRPTALINGHLNSLQSNPLLPDQKVNTQQLLISFITASWKVQPLNLAREFSGVVVFLCALLKKCRLLVVHRVFRSRIAD': [np.float32(0.9628973), np.float32(0.9615486), np.float32(0.95532244), np.float32(0.9566673), np.float32(0.961346), np.float32(0.9611632), np.float32(0.9527745), np.float32(0.94593483), np.float32(0.9251085), np.float32(0.9299613), np.float32(0.9220444), np.float32(0.9015434), np.float32(0.88469535), np.float32(0.8411945), np.float32(0.8041946), np.float32(0.772034), np.float32(0.77718335), np.float32(0.7503397), np.float32(0.7065517), np.float32(0.64562714), np.float32(0.6335106), np.float32(0.59558773), np.float32(0.551122), np.float32(0.50944084), np.float32(0.43273562), np.float32(0.3670046), np.float32(0.31161422), np.float32(0.24959493), np.float32(0.2304387), np.float32(0.22145146), np.float32(0.16000925), np.float32(0.16020796), np.float32(0.16006444), np.float32(0.15495524), np.float32(0.15301985), np.float32(0.1526599), np.float32(0.14434928), np.float32(0.13713041), np.float32(0.14322133), np.float32(0.13433458), np.float32(0.13138014), np.float32(0.11467705), np.float32(0.12499899), np.float32(0.12025386), np.float32(0.13010716), np.float32(0.121423125), np.float32(0.13494638), np.float32(0.15348887), np.float32(0.15020518), np.float32(0.14510152), np.float32(0.1489619), np.float32(0.14847371), np.float32(0.13230404), np.float32(0.1418807), np.float32(0.14076127), np.float32(0.14988258), np.float32(0.14727633), np.float32(0.13839224), np.float32(0.12877509), np.float32(0.13091704), np.float32(0.13510905), np.float32(0.12744191), np.float32(0.14243767), np.float32(0.14391923), np.float32(0.14563327), np.float32(0.1489344), np.float32(0.14619964), np.float32(0.15032482), np.float32(0.14792983), np.float32(0.13864551), np.float32(0.13514768), np.float32(0.13687824), np.float32(0.13621888), np.float32(0.13676274), np.float32(0.13905329), np.float32(0.12761275), np.float32(0.13364014), np.float32(0.13359152), np.float32(0.13067998), np.float32(0.13151924), np.float32(0.13483298), np.float32(0.13804066), np.float32(0.13892443), np.float32(0.14348327), np.float32(0.14368562), np.float32(0.14800246), np.float32(0.16136172), np.float32(0.15447631), np.float32(0.1248487), np.float32(0.13598067), np.float32(0.104148015), np.float32(0.146847), np.float32(0.1599189), np.float32(0.16429472), np.float32(0.15219313), np.float32(0.14335304), np.float32(0.1411894), np.float32(0.13817911), np.float32(0.12397341), np.float32(0.13318004), np.float32(0.11990909), np.float32(0.113721006), np.float32(0.11430242), np.float32(0.10060216), np.float32(0.09133094), np.float32(0.08864784), np.float32(0.086743794), np.float32(0.0790407), np.float32(0.07882234), np.float32(0.079691164), np.float32(0.08562121), np.float32(0.081296004), np.float32(0.0936993), np.float32(0.08683334), np.float32(0.09223997), np.float32(0.09724797), np.float32(0.085765846), np.float32(0.07974535), np.float32(0.07658245), np.float32(0.07419589), np.float32(0.08257614), np.float32(0.081640996), np.float32(0.08575446), np.float32(0.084941335), np.float32(0.08502215), np.float32(0.082298696), np.float32(0.081306614), np.float32(0.10009644), np.float32(0.10858048), np.float32(0.11960944), np.float32(0.13475846), np.float32(0.13846725), np.float32(0.14543936), np.float32(0.13014127), np.float32(0.14521608), np.float32(0.15558536), np.float32(0.15673737), np.float32(0.13981391), np.float32(0.12537654), np.float32(0.12577762), np.float32(0.13434955), np.float32(0.1545244), np.float32(0.19040768), np.float32(0.23922755), np.float32(0.25691584), np.float32(0.2836031), np.float32(0.2969756), np.float32(0.2832894), np.float32(0.30638292), np.float32(0.3399357), np.float32(0.352529), np.float32(0.40369782), np.float32(0.40009227), np.float32(0.41292647), np.float32(0.41387513), np.float32(0.4364434), np.float32(0.45148936), np.float32(0.46399328), np.float32(0.5168502), np.float32(0.43424466), np.float32(0.45895144), np.float32(0.509415), np.float32(0.4841451), np.float32(0.37679756), np.float32(0.37554294), np.float32(0.34810737), np.float32(0.41883782), np.float32(0.427516), np.float32(0.3808608), np.float32(0.39321786), np.float32(0.39050332), np.float32(0.2975401), np.float32(0.21248485), np.float32(0.19474067), np.float32(0.17842676), np.float32(0.15836155), np.float32(0.14530855), np.float32(0.1586883), np.float32(0.1641268), np.float32(0.16426075), np.float32(0.22312653), np.float32(0.26186636), np.float32(0.27628905), np.float32(0.30670893), np.float32(0.40393296), np.float32(0.4267606), np.float32(0.39578772), np.float32(0.3948909), np.float32(0.4298249), np.float32(0.4329378), np.float32(0.35148138), np.float32(0.33842948), np.float32(0.37339583), np.float32(0.47384125), np.float32(0.535874), np.float32(0.54593885), np.float32(0.58703464), np.float32(0.55099136), np.float32(0.5735774), np.float32(0.5111292), np.float32(0.48084542), np.float32(0.44018513), np.float32(0.48422572), np.float32(0.52553564), np.float32(0.54461974), np.float32(0.61269456), np.float32(0.6842522), np.float32(0.66225934), np.float32(0.64521223), np.float32(0.6772957), np.float32(0.7045148), np.float32(0.6835284), np.float32(0.7070163), np.float32(0.624854), np.float32(0.65700907), np.float32(0.6127112), np.float32(0.6522447), np.float32(0.61178905)], 'MKKLALLLIVLLGVAHLIPAGKCEDDDAENENTEEESDDEEEEEDDDDTEVKEENGVLVLTDGNYDTFMEGKDTVLVEFYAPWCGHCKQFAPEYEKIAESLKENDPPIPVAKVDAVLSSGLGSRFDVSGYPTIKIIKNGEPVDYDGERTEKAIVERVKEVAQPDWKPPPEATLVLTKDNFDDTVNGADIILVEFYAPWCGHCKRLAPEYEKAASLLSQRSPPIPLAKVDATVEAELASRFGVSGYPTLKIFRKGKVFDYNGPREKYGIVDHMVEQSGPPSKQVQAAKQVQELIKDGDDAVIVGIFSSEQDAAFEIYIEACNALREDFTFRHTFNSEVSNLLKASPGQVMIVQPEKFRSKYEPASHTLAIKDDTLVSEVQEFFKKNVIPLVGHRKPSNDAKRYTKRPLVVVYYGVDFSFDYRKATQFWRSKVLEVAKDFPEYVFAIADEEDYGEELKSLGLSESGEEVNVGILEDGGKKFAMEPEELDADVLRDFVMAFKKGKLKPIIKSQPVPKNKGPVKVVVGKTFDEIVMDTQKDVLIEFYAPWCGHCKKLEPDYLALAKKYKGEKNLVIAKMDATANDVPNDGYKVEGFPTIYFATSNSKQTPIKFEGGDRTLEGFSSFLEKHATKLSQKDEL': [np.float32(0.9049715), np.float32(0.91548795), np.float32(0.9279799), np.float32(0.920206), np.float32(0.90686804), np.float32(0.92343396), np.float32(0.93401945), np.float32(0.9414341), np.float32(0.95057106), np.float32(0.9554653), np.float32(0.9591887), np.float32(0.9607371), np.float32(0.95817876), np.float32(0.9561937), np.float32(0.9525513), np.float32(0.94827235), np.float32(0.94678074), np.float32(0.94361645), np.float32(0.94212496), np.float32(0.9453763), np.float32(0.94336593), np.float32(0.9427937), np.float32(0.9500778), np.float32(0.9548292), np.float32(0.9581711), np.float32(0.95922303), np.float32(0.960291), np.float32(0.96520007), np.float32(0.96803254), np.float32(0.97146726), np.float32(0.9725592), np.float32(0.9743687), np.float32(0.9763475), np.float32(0.97816354), np.float32(0.97849655), np.float32(0.9792047), np.float32(0.97798073), np.float32(0.975514), np.float32(0.97484016), np.float32(0.9725351), np.float32(0.9725987), np.float32(0.9707826), np.float32(0.9693365), np.float32(0.9641561), np.float32(0.9544966), np.float32(0.9465233), np.float32(0.9355184), np.float32(0.91727424), np.float32(0.88276625), np.float32(0.85896415), np.float32(0.84424806), np.float32(0.80732805), np.float32(0.7638043), np.float32(0.7240855), np.float32(0.70020586), np.float32(0.63739), np.float32(0.5770967), np.float32(0.5264283), np.float32(0.49353015), np.float32(0.42545694), np.float32(0.38174623), np.float32(0.33613098), np.float32(0.3136242), np.float32(0.28525615), np.float32(0.24679321), np.float32(0.20508523), np.float32(0.1630275), np.float32(0.1321987), np.float32(0.09314939), np.float32(0.08518839), np.float32(0.0901173), np.float32(0.077584565), np.float32(0.06534378), np.float32(0.066938415), np.float32(0.06562454), np.float32(0.060375057), np.float32(0.061662152), np.float32(0.06391651), np.float32(0.057329923), np.float32(0.054733142), np.float32(0.060948674), np.float32(0.06163221), np.float32(0.05555441), np.float32(0.05469927), np.float32(0.050148647), np.float32(0.043118797), np.float32(0.040912133), np.float32(0.04677762), np.float32(0.05166949), np.float32(0.052943315), np.float32(0.06561333), np.float32(0.09793726), np.float32(0.10931717), np.float32(0.12279497), np.float32(0.12939897), np.float32(0.15559526), np.float32(0.1697644), np.float32(0.17402974), np.float32(0.17958829), np.float32(0.19878246), np.float32(0.1950508), np.float32(0.17931214), np.float32(0.19013292), np.float32(0.21131913), np.float32(0.1916497), np.float32(0.1851287), np.float32(0.15998465), np.float32(0.14671986), np.float32(0.13986549), np.float32(0.16677988), np.float32(0.18184032), np.float32(0.15725435), np.float32(0.16481219), np.float32(0.1640109), np.float32(0.1501747), np.float32(0.11897971), np.float32(0.1007432), np.float32(0.096256696), np.float32(0.07698206), np.float32(0.064935684), np.float32(0.06466055), np.float32(0.06261504), np.float32(0.06965366), np.float32(0.07094782), np.float32(0.059217025), np.float32(0.066197135), np.float32(0.068291984), np.float32(0.06555992), np.float32(0.07256224), np.float32(0.0825596), np.float32(0.08698595), np.float32(0.09289939), np.float32(0.09381017), np.float32(0.1052346), np.float32(0.10516065), np.float32(0.11614792), np.float32(0.111467466), np.float32(0.118386835), np.float32(0.11055018), np.float32(0.11755788), np.float32(0.10890059), np.float32(0.10215943), np.float32(0.10368112), np.float32(0.111226186), np.float32(0.10670616), np.float32(0.09600484), np.float32(0.098493494), np.float32(0.124188274), np.float32(0.13766527), np.float32(0.13266148), np.float32(0.13712241), np.float32(0.14884739), np.float32(0.15429716), np.float32(0.1613849), np.float32(0.17796525), np.float32(0.17987737), np.float32(0.18289807), np.float32(0.19036748), np.float32(0.20759983), np.float32(0.19559132), np.float32(0.19872545), np.float32(0.19133985), np.float32(0.18571106), np.float32(0.1486841), np.float32(0.12956338), np.float32(0.14198534), np.float32(0.17304707), np.float32(0.17660613), np.float32(0.16244225), np.float32(0.19691102), np.float32(0.19454028), np.float32(0.1633639), np.float32(0.16711006), np.float32(0.16580379), np.float32(0.14387517), np.float32(0.13292219), np.float32(0.10466165), np.float32(0.08643773), np.float32(0.06904427), np.float32(0.05843977), np.float32(0.050234698), np.float32(0.044405203), np.float32(0.039489057), np.float32(0.037949294), np.float32(0.037539713), np.float32(0.046558145), np.float32(0.04580586), np.float32(0.046045672), np.float32(0.050801024), np.float32(0.04925465), np.float32(0.037342645), np.float32(0.036000364), np.float32(0.038750794), np.float32(0.035332985), np.float32(0.031169163), np.float32(0.033730872), np.float32(0.0338145), np.float32(0.029590338), np.float32(0.029660285), np.float32(0.032978337), np.float32(0.032183077), np.float32(0.03326741), np.float32(0.040126696), np.float32(0.044109616), np.float32(0.044270992), np.float32(0.048770424), np.float32(0.058324154), np.float32(0.07484854), np.float32(0.08197927), np.float32(0.08986716), np.float32(0.10896607), np.float32(0.12306283), np.float32(0.12828925), np.float32(0.12650338), np.float32(0.14512263), np.float32(0.14440559), np.float32(0.12294344), np.float32(0.13072613), np.float32(0.14491948), np.float32(0.14274408), np.float32(0.1343795), np.float32(0.14828558), np.float32(0.12436529), np.float32(0.10623443), np.float32(0.09976091), np.float32(0.103854224), np.float32(0.09699665), np.float32(0.10128199), np.float32(0.10441116), np.float32(0.10380158), np.float32(0.09244415), np.float32(0.08855328), np.float32(0.08987509), np.float32(0.08312876), np.float32(0.076725714), np.float32(0.07318921), np.float32(0.06497209), np.float32(0.06748332), np.float32(0.06333989), np.float32(0.05239161), np.float32(0.057736035), np.float32(0.0647847), np.float32(0.06861617), np.float32(0.0654052), np.float32(0.06987194), np.float32(0.072409354), np.float32(0.07471398), np.float32(0.074606985), np.float32(0.084781386), np.float32(0.084410205), np.float32(0.08490472), np.float32(0.08820105), np.float32(0.10277797), np.float32(0.10758629), np.float32(0.100484565), np.float32(0.10032094), np.float32(0.09649698), np.float32(0.09762311), np.float32(0.10056541), np.float32(0.10348993), np.float32(0.1061152), np.float32(0.09800301), np.float32(0.11206439), np.float32(0.12003157), np.float32(0.1317222), np.float32(0.13426368), np.float32(0.15350133), np.float32(0.16027509), np.float32(0.17307736), np.float32(0.1805097), np.float32(0.1792591), np.float32(0.18576984), np.float32(0.18576306), np.float32(0.18361078), np.float32(0.16546303), np.float32(0.16442662), np.float32(0.16137688), np.float32(0.12968798), np.float32(0.1382226), np.float32(0.13786164), np.float32(0.12791505), np.float32(0.117908955), np.float32(0.1491515), np.float32(0.15661351), np.float32(0.16232122), np.float32(0.17324968), np.float32(0.15456776), np.float32(0.14441442), np.float32(0.123555005), np.float32(0.114097975), np.float32(0.094521075), np.float32(0.069604635), np.float32(0.054597847), np.float32(0.04226205), np.float32(0.039922737), np.float32(0.039258618), np.float32(0.03915076), np.float32(0.044622615), np.float32(0.050565697), np.float32(0.04642718), np.float32(0.040974613), np.float32(0.041278053), np.float32(0.041663267), np.float32(0.032806545), np.float32(0.0312298), np.float32(0.030380309), np.float32(0.026819037), np.float32(0.022558054), np.float32(0.0193479), np.float32(0.018119317), np.float32(0.019681891), np.float32(0.019431423), np.float32(0.022521798), np.float32(0.028368715), np.float32(0.034556963), np.float32(0.039817788), np.float32(0.04665351), np.float32(0.04951904), np.float32(0.051162843), np.float32(0.052397713), np.float32(0.0507345), np.float32(0.05022519), np.float32(0.05021998), np.float32(0.05340726), np.float32(0.05931681), np.float32(0.061616484), np.float32(0.061664864), np.float32(0.06824748), np.float32(0.07091848), np.float32(0.07301143), np.float32(0.074757986), np.float32(0.08603673), np.float32(0.099506885), np.float32(0.102701835), np.float32(0.10891357), np.float32(0.11165978), np.float32(0.09875155), np.float32(0.0822674), np.float32(0.06790128), np.float32(0.0629101), np.float32(0.05865351), np.float32(0.06404485), np.float32(0.073606774), np.float32(0.07925233), np.float32(0.071135804), np.float32(0.08345361), np.float32(0.085442506), np.float32(0.09497296), np.float32(0.08970779), np.float32(0.10535093), np.float32(0.1248549), np.float32(0.12856236), np.float32(0.13083011), np.float32(0.14255986), np.float32(0.12198104), np.float32(0.110813916), np.float32(0.09448372), np.float32(0.07597054), np.float32(0.07614128), np.float32(0.0805667), np.float32(0.10133559), np.float32(0.10739173), np.float32(0.10900704), np.float32(0.10320859), np.float32(0.11439417), np.float32(0.110170715), np.float32(0.09720974), np.float32(0.08392325), np.float32(0.11321348), np.float32(0.09555472), np.float32(0.08726063), np.float32(0.09053998), np.float32(0.10393835), np.float32(0.09887389), np.float32(0.08483675), np.float32(0.07951269), np.float32(0.06966617), np.float32(0.06301311), np.float32(0.05922243), np.float32(0.060429588), np.float32(0.06324576), np.float32(0.074300826), np.float32(0.07708012), np.float32(0.082469776), np.float32(0.08110402), np.float32(0.085172616), np.float32(0.09737095), np.float32(0.109530926), np.float32(0.11329486), np.float32(0.12669367), np.float32(0.14624631), np.float32(0.14913397), np.float32(0.14642936), np.float32(0.16295242), np.float32(0.1626284), np.float32(0.13445047), np.float32(0.10683668), np.float32(0.094396), np.float32(0.08181647), np.float32(0.07866095), np.float32(0.07432441), np.float32(0.07501385), np.float32(0.06900598), np.float32(0.063575), np.float32(0.059580397), np.float32(0.05504954), np.float32(0.04833631), np.float32(0.04443709), np.float32(0.039715245), np.float32(0.03777309), np.float32(0.03722311), np.float32(0.03289131), np.float32(0.029496085), np.float32(0.031082202), np.float32(0.03125038), np.float32(0.028229421), np.float32(0.027409006), np.float32(0.029473748), np.float32(0.031960472), np.float32(0.03159416), np.float32(0.03230128), np.float32(0.0364645), np.float32(0.038213063), np.float32(0.041179284), np.float32(0.05025975), np.float32(0.05987326), np.float32(0.06120977), np.float32(0.06136981), np.float32(0.06820718), np.float32(0.06571306), np.float32(0.05994318), np.float32(0.056219418), np.float32(0.055555668), np.float32(0.046744205), np.float32(0.039761785), np.float32(0.042576924), np.float32(0.045528386), np.float32(0.048549082), np.float32(0.054393515), np.float32(0.057639726), np.float32(0.0583865), np.float32(0.06183426), np.float32(0.0669165), np.float32(0.06661933), np.float32(0.07678709), np.float32(0.072952256), np.float32(0.07013835), np.float32(0.07236624), np.float32(0.063105375), np.float32(0.060427003), np.float32(0.07085875), np.float32(0.08447893), np.float32(0.08300211), np.float32(0.10086476), np.float32(0.12608413), np.float32(0.12832546), np.float32(0.14161484), np.float32(0.16758959), np.float32(0.18814757), np.float32(0.19895248), np.float32(0.21299845), np.float32(0.21615417), np.float32(0.21581908), np.float32(0.3060781), np.float32(0.32649526), np.float32(0.24447916), np.float32(0.2486736), np.float32(0.25828937), np.float32(0.22491471), np.float32(0.21500713), np.float32(0.21513593), np.float32(0.20437564), np.float32(0.23550127), np.float32(0.22863716), np.float32(0.20625123), np.float32(0.1962899), np.float32(0.18425235), np.float32(0.15310484), np.float32(0.12583436), np.float32(0.11546299), np.float32(0.11955734), np.float32(0.13581553), np.float32(0.11611891), np.float32(0.100124456), np.float32(0.108211756), np.float32(0.095947765), np.float32(0.08085922), np.float32(0.07809976), np.float32(0.09103092), np.float32(0.0835387), np.float32(0.08328419), np.float32(0.09130517), np.float32(0.09415431), np.float32(0.09350481), np.float32(0.081169195), np.float32(0.071757), np.float32(0.070568725), np.float32(0.066823624), np.float32(0.08556592), np.float32(0.097324066), np.float32(0.100182876), np.float32(0.10745403), np.float32(0.15094534), np.float32(0.2096323), np.float32(0.25736105), np.float32(0.27869013), np.float32(0.29616082), np.float32(0.33772403), np.float32(0.3433685), np.float32(0.32147893), np.float32(0.3784682), np.float32(0.33662072), np.float32(0.2794535), np.float32(0.2708784), np.float32(0.2566118), np.float32(0.25287282), np.float32(0.23748069), np.float32(0.22464028), np.float32(0.1998252), np.float32(0.18021344), np.float32(0.1459499), np.float32(0.13615802), np.float32(0.1390631), np.float32(0.13611658), np.float32(0.14026332), np.float32(0.1325906), np.float32(0.097038746), np.float32(0.07239126), np.float32(0.05366288), np.float32(0.054021705), np.float32(0.044284157), np.float32(0.045318745), np.float32(0.042186026), np.float32(0.04329849), np.float32(0.04326516), np.float32(0.043445628), np.float32(0.046944253), np.float32(0.047841262), np.float32(0.045030847), np.float32(0.05200389), np.float32(0.057192545), np.float32(0.054011848), np.float32(0.05810108), np.float32(0.063477814), np.float32(0.06813142), np.float32(0.06382155), np.float32(0.062275503), np.float32(0.06088485), np.float32(0.0535429), np.float32(0.04720542), np.float32(0.056612786), np.float32(0.0663734), np.float32(0.06905957), np.float32(0.07599019), np.float32(0.092736), np.float32(0.10793535), np.float32(0.11897841), np.float32(0.114592694), np.float32(0.119591415), np.float32(0.11719796), np.float32(0.10330664), np.float32(0.09704503), np.float32(0.10382007), np.float32(0.08510727), np.float32(0.08007096), np.float32(0.09430899), np.float32(0.09637042), np.float32(0.093494885), np.float32(0.10472939), np.float32(0.1263285), np.float32(0.12757103), np.float32(0.13722631), np.float32(0.19378272), np.float32(0.2370455), np.float32(0.25238073), np.float32(0.23429012), np.float32(0.2673692), np.float32(0.23567276), np.float32(0.21965086), np.float32(0.18996035), np.float32(0.16434869), np.float32(0.15006202), np.float32(0.15786235), np.float32(0.14681922), np.float32(0.16071382), np.float32(0.15326652), np.float32(0.14083649), np.float32(0.14045721), np.float32(0.14043345), np.float32(0.14356527), np.float32(0.16061614), np.float32(0.1605053), np.float32(0.14827691), np.float32(0.120825514), np.float32(0.12036488), np.float32(0.11014827), np.float32(0.10101308), np.float32(0.08502562), np.float32(0.079825014), np.float32(0.08806281), np.float32(0.08887319), np.float32(0.09657244), np.float32(0.100330606), np.float32(0.10341505), np.float32(0.10977202), np.float32(0.13787162), np.float32(0.15176503), np.float32(0.148479), np.float32(0.15280144), np.float32(0.1738138), np.float32(0.16707881), np.float32(0.17882933), np.float32(0.18462828), np.float32(0.18680187), np.float32(0.19500223), np.float32(0.1756109), np.float32(0.18385148), np.float32(0.18220957), np.float32(0.16042177), np.float32(0.15782812), np.float32(0.15859132), np.float32(0.16444719), np.float32(0.1747889), np.float32(0.18734159), np.float32(0.21164659), np.float32(0.21791087), np.float32(0.20934819), np.float32(0.23488896), np.float32(0.26099777), np.float32(0.25449404), np.float32(0.27115002), np.float32(0.32765308), np.float32(0.3379556), np.float32(0.3568897), np.float32(0.3817817), np.float32(0.41873267)], 'MVRECNKSYSVNQKKESSAWRGGDGDVPMHAPYAHGGRRRWRDEGQQIVPEEEWDAFMSMLRKPLPAAFRINASSQFCQDICSQLENDFRKSLETEVNDDHEKEAIRPLAWYPGNLAWHLNFSRMQLRRNQALESFHEFLKQENEVGNITRQEAVSMVPPLFLNVQPDHHILDMCAAPGSKTFQLLEMIHQSTKPGVLPTAMVVANDVDVQRCNLLIHQTKRMCTANLIVTNHEAQNFPGCSLAKFCPEAYIDESKPQRLEFDRILCDVPCSGDGTVRKAPDMWRTWNIGMGNGLHRLQVEIAMRGIALLKVGGRMVYSTCSMNPVENEAVVGEILRRCGDSVELLDVSNELPELIRRPGLSTWKVRDRASWLGSHKDVLHYRKNAILPSMFPSGKATTDSCTAGGSVEVNIDAVDADMSESGGIVEGKQETKIATDDSNNGDNGKTEEIEQDESESVKVSRGSNEKTDSTSIVTEHSNLPLHRCMRIIPHDQNSGAFFIAVLQKLSPLNESPVVEVMKGEHSTSKDKALKCSNGQGSDKVPAEEISVQQPGVDDSHVLVEQQNRDMDAEISKDRSSEEAKVIAGEVQNDQATRRDKRKTQNQGRWRGVDPVIFFKDEATIRSIVSFYGIKDSFTLEGHLVTRNPDTNHVKRIYYVSKSVTEVLDLNVKVGERLKITSLGLKIFERQSSKEGSPCTFRLSSEGLPLLLPYITKQILYASAIDFQHLLQYRIIKFPDFVDAKFGEQASALLQGCCVVILREGHEDLESIGMDPSAIAVVCWKGKTNLCVMVTPMDGRELLDRISFRFGLKIPKVDDGKPDLKSDDGSDEQPDGGAETVDPDCVPESKAAEDMDISDVKDAECMLLGAWGGHAGDGEFSSKSAYKHCFDNLQHPPRQRPNIVPMQVISLLNQVWEDKQMAPRIRTFAWRLLRKALPTGKRACRPSQVYPAANAMIQATNLEDKNFAQQQENDKAQEQLQASSTTTHTHDCNNLAGNVIFCDTAWERRTDSELGHAGLGVIITMQDNRHLQQLHVSALSRPVSSPLQAATYGLLLATKLADLLQVQNPHFCTDCSVLVSRQGHQRYLLLQDLGRTDLSLQRSKPLPLLIVTRSLTSTEATM': [np.float32(0.94040424), np.float32(0.9352562), np.float32(0.93736964), np.float32(0.935449), np.float32(0.93121696), np.float32(0.9205455), np.float32(0.91926366), np.float32(0.9261961), np.float32(0.93430406), np.float32(0.9357442), np.float32(0.9313279), np.float32(0.9243465), np.float32(0.91701597), np.float32(0.90309846), np.float32(0.9132116), np.float32(0.92675006), np.float32(0.9345855), np.float32(0.93883795), np.float32(0.9402679), np.float32(0.937643), np.float32(0.9364726), np.float32(0.9294048), np.float32(0.9359384), np.float32(0.9370031), np.float32(0.9393353), np.float32(0.9376587), np.float32(0.93245846), np.float32(0.9285205), np.float32(0.9297964), np.float32(0.92552555), np.float32(0.893073), np.float32(0.8771453), np.float32(0.8621137), np.float32(0.86633253), np.float32(0.8663019), np.float32(0.85480124), np.float32(0.81243086), np.float32(0.7687119), np.float32(0.7392243), np.float32(0.73175615), np.float32(0.73265177), np.float32(0.7119338), np.float32(0.6893721), np.float32(0.6439975), np.float32(0.59196067), np.float32(0.46438572), np.float32(0.43698695), np.float32(0.41235647), np.float32(0.38125038), np.float32(0.33293927), np.float32(0.32359424), np.float32(0.30161622), np.float32(0.27420038), np.float32(0.242347), np.float32(0.22904429), np.float32(0.23145728), np.float32(0.23174103), np.float32(0.22640334), np.float32(0.21601792), np.float32(0.20457357), np.float32(0.20075975), np.float32(0.16445872), np.float32(0.17011148), np.float32(0.1543465), np.float32(0.1423835), np.float32(0.12626936), np.float32(0.13607004), np.float32(0.13021196), np.float32(0.14389291), np.float32(0.15383106), np.float32(0.129369), np.float32(0.13142352), np.float32(0.15414116), np.float32(0.15488681), np.float32(0.13720356), np.float32(0.14138651), np.float32(0.14740872), np.float32(0.12939559), np.float32(0.12395746), np.float32(0.12610273), np.float32(0.12678897), np.float32(0.10822458), np.float32(0.099782266), np.float32(0.09576541), np.float32(0.089093395), np.float32(0.0888504), np.float32(0.10110161), np.float32(0.113380365), np.float32(0.11372545), np.float32(0.12232634), np.float32(0.13936229), np.float32(0.14166366), np.float32(0.13951461), np.float32(0.14911847), np.float32(0.16350321), np.float32(0.16756086), np.float32(0.15609063), np.float32(0.16586065), np.float32(0.1484256), np.float32(0.13771735), np.float32(0.14186329), np.float32(0.15158716), np.float32(0.15690868), np.float32(0.14336663), np.float32(0.13748361), np.float32(0.13853501), np.float32(0.12583944), np.float32(0.1095398), np.float32(0.09931014), np.float32(0.09542046), np.float32(0.08854922), np.float32(0.07930816), np.float32(0.074230716), np.float32(0.06715973), np.float32(0.063448295), np.float32(0.053179093), np.float32(0.049969885), np.float32(0.04966549), np.float32(0.055874337), np.float32(0.0562303), np.float32(0.053870868), np.float32(0.054152843), np.float32(0.058999173), np.float32(0.057160094), np.float32(0.054434184), np.float32(0.054341804), np.float32(0.056613877), np.float32(0.050588965), np.float32(0.048041876), np.float32(0.052554052), np.float32(0.060332265), np.float32(0.064172916), np.float32(0.07846423), np.float32(0.093408585), np.float32(0.09338981), np.float32(0.09506163), np.float32(0.100906104), np.float32(0.11387411), np.float32(0.11818925), np.float32(0.124747194), np.float32(0.13682246), np.float32(0.14874223), np.float32(0.14281131), np.float32(0.1299838), np.float32(0.14852935), np.float32(0.16131888), np.float32(0.14168158), np.float32(0.13401279), np.float32(0.15783902), np.float32(0.16723992), np.float32(0.14451037), np.float32(0.15233962), np.float32(0.17166048), np.float32(0.16554305), np.float32(0.16618006), np.float32(0.15775189), np.float32(0.13329723), np.float32(0.115984865), np.float32(0.10833344), np.float32(0.09245852), np.float32(0.07407052), np.float32(0.07208867), np.float32(0.05913362), np.float32(0.04521403), np.float32(0.041579634), np.float32(0.03867065), np.float32(0.045910295), np.float32(0.050864074), np.float32(0.053654406), np.float32(0.049719553), np.float32(0.046969157), np.float32(0.04686769), np.float32(0.048649672), np.float32(0.04460179), np.float32(0.044394206), np.float32(0.04988643), np.float32(0.048049234), np.float32(0.042102627), np.float32(0.036834754), np.float32(0.038785648), np.float32(0.038197026), np.float32(0.04051845), np.float32(0.048399445), np.float32(0.061291616), np.float32(0.07142612), np.float32(0.076466106), np.float32(0.084508546), np.float32(0.09505814), np.float32(0.0923152), np.float32(0.086844146), np.float32(0.08124039), np.float32(0.0755037), np.float32(0.064101726), np.float32(0.054017477), np.float32(0.06255723), np.float32(0.07063976), np.float32(0.05979393), np.float32(0.06865509), np.float32(0.06922053), np.float32(0.06791257), np.float32(0.064347595), np.float32(0.062914476), np.float32(0.06071482), np.float32(0.053601604), np.float32(0.047602426), np.float32(0.039432853), np.float32(0.03561261), np.float32(0.032453794), np.float32(0.028047096), np.float32(0.029613577), np.float32(0.034869995), np.float32(0.0357136), np.float32(0.036018703), np.float32(0.03873871), np.float32(0.039971527), np.float32(0.042991664), np.float32(0.041034747), np.float32(0.043417312), np.float32(0.04054355), np.float32(0.038306583), np.float32(0.03768444), np.float32(0.039658267), np.float32(0.04326155), np.float32(0.041503802), np.float32(0.043300934), np.float32(0.05301614), np.float32(0.05092391), np.float32(0.05648988), np.float32(0.06507992), np.float32(0.0682889), np.float32(0.06578822), np.float32(0.06151029), np.float32(0.061457008), np.float32(0.05614988), np.float32(0.054048177), np.float32(0.050149053), np.float32(0.05452597), np.float32(0.058517598), np.float32(0.06251474), np.float32(0.06680601), np.float32(0.07101376), np.float32(0.07995458), np.float32(0.09810194), np.float32(0.110863544), np.float32(0.124388024), np.float32(0.1307031), np.float32(0.13202545), np.float32(0.14750762), np.float32(0.14287244), np.float32(0.14689599), np.float32(0.1355498), np.float32(0.12353301), np.float32(0.122763544), np.float32(0.12268653), np.float32(0.11867291), np.float32(0.1237826), np.float32(0.12401188), np.float32(0.10462855), np.float32(0.105002806), np.float32(0.115396634), np.float32(0.12360949), np.float32(0.11604121), np.float32(0.12592722), np.float32(0.13893345), np.float32(0.14424324), np.float32(0.13306548), np.float32(0.13334869), np.float32(0.13529712), np.float32(0.11978581), np.float32(0.1152467), np.float32(0.11164012), np.float32(0.10328334), np.float32(0.09212101), np.float32(0.08554471), np.float32(0.08360151), np.float32(0.07352473), np.float32(0.06392173), np.float32(0.07165704), np.float32(0.07749971), np.float32(0.09100082), np.float32(0.09475806), np.float32(0.11632623), np.float32(0.11409144), np.float32(0.10094466), np.float32(0.09118959), np.float32(0.08243183), np.float32(0.06485816), np.float32(0.059091974), np.float32(0.051335417), np.float32(0.047822487), np.float32(0.04088476), np.float32(0.03582182), np.float32(0.037291177), np.float32(0.038666595), np.float32(0.03277329), np.float32(0.032260682), np.float32(0.035090704), np.float32(0.03324265), np.float32(0.031101547), np.float32(0.035049506), np.float32(0.03433956), np.float32(0.036417037), np.float32(0.03511959), np.float32(0.036727168), np.float32(0.03325965), np.float32(0.028631806), np.float32(0.024548328), np.float32(0.024658788), np.float32(0.024104632), np.float32(0.02317403), np.float32(0.025495028), np.float32(0.027227474), np.float32(0.029289698), np.float32(0.032924607), np.float32(0.038392037), np.float32(0.045191716), np.float32(0.0461894), np.float32(0.042349435), np.float32(0.04791744), np.float32(0.045111135), np.float32(0.04198562), np.float32(0.040310927), np.float32(0.03959613), np.float32(0.031870916), np.float32(0.029461704), np.float32(0.032563686), np.float32(0.03717505), np.float32(0.035738233), np.float32(0.04088053), np.float32(0.04793757), np.float32(0.05587062), np.float32(0.05772646), np.float32(0.067359135), np.float32(0.07118737), np.float32(0.06540733), np.float32(0.0698661), np.float32(0.06120014), np.float32(0.056844953), np.float32(0.060838427), np.float32(0.058832165), np.float32(0.050616726), np.float32(0.048973903), np.float32(0.05019989), np.float32(0.05034048), np.float32(0.049251076), np.float32(0.052420136), np.float32(0.05470759), np.float32(0.065593645), np.float32(0.08227779), np.float32(0.07326846), np.float32(0.07392137), np.float32(0.08266917), np.float32(0.071158074), np.float32(0.07254222), np.float32(0.06039574), np.float32(0.06723159), np.float32(0.069172956), np.float32(0.075534515), np.float32(0.075907536), np.float32(0.07263367), np.float32(0.08732887), np.float32(0.08603802), np.float32(0.08309636), np.float32(0.07836048), np.float32(0.09060303), np.float32(0.09470358), np.float32(0.09640794), np.float32(0.10661241), np.float32(0.12322358), np.float32(0.12691578), np.float32(0.11271734), np.float32(0.1090631), np.float32(0.11869574), np.float32(0.13322057), np.float32(0.13846703), np.float32(0.1492495), np.float32(0.14608094), np.float32(0.14221276), np.float32(0.14803584), np.float32(0.15364923), np.float32(0.17038691), np.float32(0.21959463), np.float32(0.29781693), np.float32(0.3709893), np.float32(0.3857461), np.float32(0.4373878), np.float32(0.4887245), np.float32(0.53259486), np.float32(0.6360535), np.float32(0.69517297), np.float32(0.7137497), np.float32(0.7516512), np.float32(0.80785), np.float32(0.8455303), np.float32(0.86370486), np.float32(0.89645374), np.float32(0.9107021), np.float32(0.9194095), np.float32(0.9382405), np.float32(0.9497326), np.float32(0.9568584), np.float32(0.9564398), np.float32(0.96569407), np.float32(0.9671844), np.float32(0.9709608), np.float32(0.97084683), np.float32(0.9710678), np.float32(0.970296), np.float32(0.96658474), np.float32(0.96400714), np.float32(0.96138895), np.float32(0.9631656), np.float32(0.9658955), np.float32(0.96724874), np.float32(0.9698816), np.float32(0.9700043), np.float32(0.9701779), np.float32(0.9711293), np.float32(0.9693964), np.float32(0.9726576), np.float32(0.9722978), np.float32(0.9758976), np.float32(0.9761904), np.float32(0.97617596), np.float32(0.97739226), np.float32(0.97915685), np.float32(0.97983897), np.float32(0.980696), np.float32(0.9798299), np.float32(0.981513), np.float32(0.98190653), np.float32(0.9826607), np.float32(0.9822245), np.float32(0.9815777), np.float32(0.9815185), np.float32(0.98096114), np.float32(0.98095566), np.float32(0.9802706), np.float32(0.9795552), np.float32(0.9788164), np.float32(0.97938216), np.float32(0.97853124), np.float32(0.9771055), np.float32(0.9768172), np.float32(0.97675645), np.float32(0.9751311), np.float32(0.9747899), np.float32(0.9764795), np.float32(0.97686994), np.float32(0.9767072), np.float32(0.97669023), np.float32(0.9767169), np.float32(0.976265), np.float32(0.97606057), np.float32(0.97723925), np.float32(0.9771931), np.float32(0.97620994), np.float32(0.976233), np.float32(0.974813), np.float32(0.9743807), np.float32(0.9733315), np.float32(0.9738322), np.float32(0.97140235), np.float32(0.96993077), np.float32(0.9670223), np.float32(0.9635537), np.float32(0.9562711), np.float32(0.9507488), np.float32(0.9266425), np.float32(0.92056954), np.float32(0.9035248), np.float32(0.87483096), np.float32(0.83267546), np.float32(0.80134386), np.float32(0.790803), np.float32(0.76299113), np.float32(0.73686534), np.float32(0.64679354), np.float32(0.55770004), np.float32(0.5506716), np.float32(0.44821963), np.float32(0.38399586), np.float32(0.32524472), np.float32(0.26784593), np.float32(0.18280931), np.float32(0.14950548), np.float32(0.121408224), np.float32(0.097907424), np.float32(0.082803674), np.float32(0.07350852), np.float32(0.07063793), np.float32(0.05988969), np.float32(0.06354206), np.float32(0.06698693), np.float32(0.066604696), np.float32(0.08270988), np.float32(0.08746614), np.float32(0.10174878), np.float32(0.112323955), np.float32(0.12269224), np.float32(0.12055024), np.float32(0.14064263), np.float32(0.15617602), np.float32(0.14027621), np.float32(0.13541828), np.float32(0.13302912), np.float32(0.12651819), np.float32(0.16968209), np.float32(0.2880132), np.float32(0.47759235), np.float32(0.4133863), np.float32(0.39253205), np.float32(0.4316258), np.float32(0.48249578), np.float32(0.55859333), np.float32(0.6487145), np.float32(0.7318909), np.float32(0.78851724), np.float32(0.8248387), np.float32(0.85555464), np.float32(0.87015605), np.float32(0.87872577), np.float32(0.90726787), np.float32(0.90365106), np.float32(0.9187566), np.float32(0.9350565), np.float32(0.9439721), np.float32(0.9466335), np.float32(0.9535501), np.float32(0.9575458), np.float32(0.95886767), np.float32(0.958063), np.float32(0.9614876), np.float32(0.9629637), np.float32(0.9608423), np.float32(0.96241045), np.float32(0.96796286), np.float32(0.9703068), np.float32(0.97123635), np.float32(0.97290933), np.float32(0.97348446), np.float32(0.9721234), np.float32(0.9719722), np.float32(0.97120494), np.float32(0.9730801), np.float32(0.97120136), np.float32(0.9654363), np.float32(0.95899016), np.float32(0.95225567), np.float32(0.9472405), np.float32(0.9520471), np.float32(0.954385), np.float32(0.9589596), np.float32(0.96716535), np.float32(0.96831125), np.float32(0.96764606), np.float32(0.9693979), np.float32(0.96877116), np.float32(0.9681853), np.float32(0.9675308), np.float32(0.9662654), np.float32(0.9652214), np.float32(0.96648395), np.float32(0.9656984), np.float32(0.96461195), np.float32(0.9615717), np.float32(0.96401334), np.float32(0.9619717), np.float32(0.95705533), np.float32(0.9547401), np.float32(0.95025784), np.float32(0.95194155), np.float32(0.9539873), np.float32(0.9514977), np.float32(0.9512028), np.float32(0.95304567), np.float32(0.95631254), np.float32(0.9607544), np.float32(0.9588495), np.float32(0.95395476), np.float32(0.94595414), np.float32(0.95094824), np.float32(0.9536918), np.float32(0.9556648), np.float32(0.956219), np.float32(0.9539449), np.float32(0.95452106), np.float32(0.95423895), np.float32(0.9575505), np.float32(0.95723593), np.float32(0.9602662), np.float32(0.9584034), np.float32(0.9590977), np.float32(0.9583585), np.float32(0.9556801), np.float32(0.95188606), np.float32(0.9471573), np.float32(0.9285097), np.float32(0.90356785), np.float32(0.8560059), np.float32(0.8069915), np.float32(0.7428928), np.float32(0.68677646), np.float32(0.6354676), np.float32(0.58975756), np.float32(0.5669764), np.float32(0.5112093), np.float32(0.45758063), np.float32(0.4175274), np.float32(0.36167932), np.float32(0.24384417), np.float32(0.18824774), np.float32(0.14454605), np.float32(0.111641474), np.float32(0.09075989), np.float32(0.075876534), np.float32(0.067386545), np.float32(0.05694943), np.float32(0.05327305), np.float32(0.05451902), np.float32(0.054685745), np.float32(0.055015128), np.float32(0.05468166), np.float32(0.05475028), np.float32(0.05515044), np.float32(0.06111885), np.float32(0.067159764), np.float32(0.07065463), np.float32(0.06729645), np.float32(0.06339772), np.float32(0.061560687), np.float32(0.05912799), np.float32(0.06367531), np.float32(0.07064134), np.float32(0.07889001), np.float32(0.08844594), np.float32(0.10310776), np.float32(0.11641438), np.float32(0.11343515), np.float32(0.112096585), np.float32(0.110951774), np.float32(0.10439065), np.float32(0.104760446), np.float32(0.09895331), np.float32(0.08863764), np.float32(0.08174565), np.float32(0.091011584), np.float32(0.08913187), np.float32(0.091486484), np.float32(0.08621019), np.float32(0.08721082), np.float32(0.08289865), np.float32(0.07735235), np.float32(0.08078207), np.float32(0.074838735), np.float32(0.07204523), np.float32(0.07182554), np.float32(0.06948959), np.float32(0.06252315), np.float32(0.06259468), np.float32(0.061419785), np.float32(0.066005185), np.float32(0.06410288), np.float32(0.06912769), np.float32(0.06864366), np.float32(0.06780139), np.float32(0.07359744), np.float32(0.07694984), np.float32(0.075203605), np.float32(0.07138093), np.float32(0.06854847), np.float32(0.065896645), np.float32(0.06333586), np.float32(0.06573604), np.float32(0.07167179), np.float32(0.081524365), np.float32(0.09175404), np.float32(0.099065766), np.float32(0.11970745), np.float32(0.13258298), np.float32(0.15206642), np.float32(0.13689587), np.float32(0.14594258), np.float32(0.14248952), np.float32(0.13775842), np.float32(0.1296826), np.float32(0.13609667), np.float32(0.11271817), np.float32(0.1144548), np.float32(0.11616241), np.float32(0.12616444), np.float32(0.13773055), np.float32(0.13029039), np.float32(0.1345249), np.float32(0.13446318), np.float32(0.1405906), np.float32(0.14120726), np.float32(0.14458443), np.float32(0.12815078), np.float32(0.11011748), np.float32(0.09430095), np.float32(0.084461965), np.float32(0.067467056), np.float32(0.050563365), np.float32(0.044637688), np.float32(0.043803755), np.float32(0.038435914), np.float32(0.03621691), np.float32(0.03503104), np.float32(0.035019144), np.float32(0.033912122), np.float32(0.033246465), np.float32(0.034058634), np.float32(0.0338408), np.float32(0.02874409), np.float32(0.02635385), np.float32(0.028537998), np.float32(0.027306743), np.float32(0.02649064), np.float32(0.0279268), np.float32(0.030209765), np.float32(0.0317104), np.float32(0.030233378), np.float32(0.03503373), np.float32(0.040188987), np.float32(0.037994534), np.float32(0.037653085), np.float32(0.044485375), np.float32(0.048762947), np.float32(0.053871345), np.float32(0.05275292), np.float32(0.055712268), np.float32(0.06246166), np.float32(0.06463546), np.float32(0.061759762), np.float32(0.064685866), np.float32(0.06560336), np.float32(0.0588357), np.float32(0.057062455), np.float32(0.06219892), np.float32(0.063512914), np.float32(0.055594835), np.float32(0.05028697), np.float32(0.04832675), np.float32(0.04420594), np.float32(0.03610482), np.float32(0.033850756), np.float32(0.032257743), np.float32(0.027401581), np.float32(0.026105842), np.float32(0.02621854), np.float32(0.028306609), np.float32(0.028624877), np.float32(0.02607829), np.float32(0.031864945), np.float32(0.03602286), np.float32(0.031702813), np.float32(0.033554155), np.float32(0.03864786), np.float32(0.041242883), np.float32(0.044800386), np.float32(0.04962696), np.float32(0.04951596), np.float32(0.043084666), np.float32(0.03466399), np.float32(0.036925886), np.float32(0.038004965), np.float32(0.040862974), np.float32(0.043190073), np.float32(0.049328078), np.float32(0.059426434), np.float32(0.070443965), np.float32(0.069209136), np.float32(0.06926182), np.float32(0.054690197), np.float32(0.042361233), np.float32(0.037542418), np.float32(0.035068672), np.float32(0.029238204), np.float32(0.026454413), np.float32(0.025456103), np.float32(0.02683026), np.float32(0.029426603), np.float32(0.028872449), np.float32(0.0309104), np.float32(0.034145437), np.float32(0.03485237), np.float32(0.035010386), np.float32(0.03914655), np.float32(0.04177741), np.float32(0.04397091), np.float32(0.047006074), np.float32(0.05244795), np.float32(0.05182377), np.float32(0.05006508), np.float32(0.04731136), np.float32(0.04653019), np.float32(0.05189788), np.float32(0.05365398), np.float32(0.06585454), np.float32(0.08136533), np.float32(0.097664565), np.float32(0.14718036), np.float32(0.20289126), np.float32(0.25938433), np.float32(0.3104622), np.float32(0.34646422), np.float32(0.36994815), np.float32(0.39072043), np.float32(0.41380998), np.float32(0.50208795), np.float32(0.5689725), np.float32(0.6072114), np.float32(0.66008323), np.float32(0.72883606), np.float32(0.79164463), np.float32(0.8296543), np.float32(0.85893583), np.float32(0.8909889), np.float32(0.906718), np.float32(0.92407876), np.float32(0.9351293), np.float32(0.9503009), np.float32(0.96055365), np.float32(0.9661587), np.float32(0.9686402), np.float32(0.972388), np.float32(0.9733603), np.float32(0.97376174), np.float32(0.97499657), np.float32(0.9754297), np.float32(0.9748905), np.float32(0.9748585), np.float32(0.9742581), np.float32(0.9744162), np.float32(0.9737654), np.float32(0.9737921), np.float32(0.9749783), np.float32(0.9758621), np.float32(0.973371), np.float32(0.97098494), np.float32(0.97166115), np.float32(0.96951383), np.float32(0.966973), np.float32(0.95854545), np.float32(0.95522714), np.float32(0.9495696), np.float32(0.93394685), np.float32(0.90902126), np.float32(0.86491257), np.float32(0.805022), np.float32(0.766051), np.float32(0.69383144), np.float32(0.58497995), np.float32(0.5097868), np.float32(0.5189186), np.float32(0.5668627), np.float32(0.50958383), np.float32(0.5053109), np.float32(0.5056821), np.float32(0.5542975), np.float32(0.5346777), np.float32(0.60243195), np.float32(0.62696177), np.float32(0.66501653), np.float32(0.7326099), np.float32(0.7295954), np.float32(0.6889571), np.float32(0.6763141), np.float32(0.6082685), np.float32(0.5181915), np.float32(0.5095396), np.float32(0.5395265), np.float32(0.59635943), np.float32(0.44596058), np.float32(0.5561029), np.float32(0.5628032), np.float32(0.56219435), np.float32(0.57098323), np.float32(0.57454014), np.float32(0.59572023), np.float32(0.5798032), np.float32(0.5397575), np.float32(0.5528855), np.float32(0.5104216), np.float32(0.43362647), np.float32(0.44222587), np.float32(0.4628599), np.float32(0.3914659), np.float32(0.35582027), np.float32(0.35683322), np.float32(0.35517108), np.float32(0.30205652), np.float32(0.25030437), np.float32(0.26162034), np.float32(0.24004635), np.float32(0.22407974), np.float32(0.2333791), np.float32(0.23663498), np.float32(0.22239876), np.float32(0.1882729), np.float32(0.18991722), np.float32(0.20314147), np.float32(0.19285603), np.float32(0.1989572), np.float32(0.19571543), np.float32(0.18272449), np.float32(0.19160716), np.float32(0.18567905), np.float32(0.16373062), np.float32(0.15313682), np.float32(0.13420682), np.float32(0.13945433), np.float32(0.15100652), np.float32(0.12519155), np.float32(0.12792405), np.float32(0.12953526), np.float32(0.1370003), np.float32(0.14944439), np.float32(0.1717363), np.float32(0.18474697), np.float32(0.16665389), np.float32(0.18126753), np.float32(0.20609584), np.float32(0.21364838), np.float32(0.27838254), np.float32(0.3024299), np.float32(0.3095787), np.float32(0.30136678), np.float32(0.3142476), np.float32(0.33745593), np.float32(0.35498708), np.float32(0.35671237), np.float32(0.37751153), np.float32(0.41895702), np.float32(0.452823), np.float32(0.41763607), np.float32(0.44768807), np.float32(0.49928558), np.float32(0.45140103), np.float32(0.47014356), np.float32(0.5449548), np.float32(0.5770889), np.float32(0.5406631), np.float32(0.52142346), np.float32(0.5034266), np.float32(0.5079618), np.float32(0.54182154), np.float32(0.4887053), np.float32(0.46822736), np.float32(0.44418755), np.float32(0.49570808), np.float32(0.5234522), np.float32(0.49162158), np.float32(0.5118657), np.float32(0.56976557), np.float32(0.5595246), np.float32(0.55782187), np.float32(0.60249096), np.float32(0.6158247), np.float32(0.62225163), np.float32(0.6653893), np.float32(0.666184), np.float32(0.689026), np.float32(0.7136834), np.float32(0.7338726), np.float32(0.7543036), np.float32(0.78780204), np.float32(0.7910277), np.float32(0.7931948), np.float32(0.81054276), np.float32(0.8006565), np.float32(0.81312996), np.float32(0.7963304), np.float32(0.8087266), np.float32(0.7883755), np.float32(0.8026255), np.float32(0.7890837), np.float32(0.7536173), np.float32(0.7967909), np.float32(0.7493131), np.float32(0.7163008), np.float32(0.7866477), np.float32(0.7458228), np.float32(0.68444973), np.float32(0.7176714), np.float32(0.73706657), np.float32(0.79230314), np.float32(0.7982551), np.float32(0.8505568), np.float32(0.7837675), np.float32(0.72291285), np.float32(0.6914177), np.float32(0.64680845), np.float32(0.68780196), np.float32(0.7076671), np.float32(0.7300176), np.float32(0.73588675), np.float32(0.75755197), np.float32(0.76584333), np.float32(0.14528616), np.float32(0.1351061), np.float32(0.130623), np.float32(0.1235422), np.float32(0.10133579), np.float32(0.076991156), np.float32(0.07117749), np.float32(0.06120498), np.float32(0.06459836), np.float32(0.067048684), np.float32(0.08228456), np.float32(0.088486664), np.float32(0.098388985), np.float32(0.106911935), np.float32(0.114151716), np.float32(0.096155025), np.float32(0.0880384), np.float32(0.09718449), np.float32(0.08501657), np.float32(0.069855824), np.float32(0.061236624), np.float32(0.05481591), np.float32(0.05718477), np.float32(0.055765714), np.float32(0.055952147), np.float32(0.06270404), np.float32(0.070725724), np.float32(0.07806109), np.float32(0.08940577), np.float32(0.098628685), np.float32(0.117431216), np.float32(0.13498797), np.float32(0.13938563), np.float32(0.14560638), np.float32(0.122434236), np.float32(0.12214748), np.float32(0.111102425), np.float32(0.09860437), np.float32(0.09456967), np.float32(0.10292022), np.float32(0.11743393), np.float32(0.100463904), np.float32(0.099405095), np.float32(0.10461216), np.float32(0.100441515), np.float32(0.10352919), np.float32(0.10678259), np.float32(0.09350158), np.float32(0.08195869), np.float32(0.082814835), np.float32(0.08595113), np.float32(0.08092632), np.float32(0.07675455), np.float32(0.08157107), np.float32(0.08551758), np.float32(0.084674515), np.float32(0.07597677), np.float32(0.082041174), np.float32(0.08700139), np.float32(0.0766089), np.float32(0.07933483), np.float32(0.08286456), np.float32(0.08330166), np.float32(0.079911776), np.float32(0.084167756), np.float32(0.09689271), np.float32(0.101928666), np.float32(0.1099946), np.float32(0.12779935), np.float32(0.12601191), np.float32(0.11487872), np.float32(0.11340055), np.float32(0.10775601), np.float32(0.09368671), np.float32(0.08499096), np.float32(0.08694735), np.float32(0.08260914), np.float32(0.08058425), np.float32(0.078739606), np.float32(0.08814582), np.float32(0.09785106), np.float32(0.094005406), np.float32(0.088591196), np.float32(0.105842285), np.float32(0.1190109), np.float32(0.1392068), np.float32(0.15505579), np.float32(0.1654538), np.float32(0.18377002), np.float32(0.17710713), np.float32(0.17717418), np.float32(0.16101068), np.float32(0.14073884), np.float32(0.13308297), np.float32(0.12039856), np.float32(0.108977616), np.float32(0.09519145), np.float32(0.10163744), np.float32(0.110359915), np.float32(0.108850196), np.float32(0.111014344), np.float32(0.116114005), np.float32(0.15053701), np.float32(0.14272389), np.float32(0.1598516), np.float32(0.1513577), np.float32(0.17238426), np.float32(0.20600638), np.float32(0.2003802), np.float32(0.22818798), np.float32(0.20825525), np.float32(0.19902751), np.float32(0.66620386), np.float32(0.18019561), np.float32(0.15570147), np.float32(0.16218181), np.float32(0.13855095), np.float32(0.19801949)], 'MEGLGRFSPRCVLATGGKRTSAARLRGPGAGTERCLGSGATTPGEVNEVAAPWPYPRCAPIAGPRRRRCSHSPRESRSLTDVATRPPDRTRRPKPRGRHLEDAWGEPGPKPHPGGGAHSPVWRRQPHQHSPPAQGDSPSPYPERAYTPLSGIFGVEKAQSGDQWAVPLCRGPGHWSLSSAPSEKSSVPSQEFRAQSANVCAHKKDSSDLLESLASQLSQPSVSSKEIQSPHAQMLKSKLEEAVMSSRDQKIVALVLTRLQKAQRMRELQQQAAVAWEELKRSDQKVQITLERERKLLLQESQEQWRQKEQRVRRRDGKTRSAPRSAEHAGRALREKPERAREVAEPEPTPRRRTRELLLQEPERMVQGLREQDCPKLQEKLEQGSHRKNLPTAEPQKKVQETNLSSLVNYQARKVLLDCQAKAEELLRKLSLEQSSQRPQEILQGLLHERPRELRDRSQKPEERLQQV': [np.float32(0.9817665), np.float32(0.98228455), np.float32(0.9836511), np.float32(0.9831576), np.float32(0.98531973), np.float32(0.9828104), np.float32(0.9796576), np.float32(0.98183316), np.float32(0.9830435), np.float32(0.9811809), np.float32(0.9799543), np.float32(0.9797356), np.float32(0.98062503), np.float32(0.9808264), np.float32(0.9784494), np.float32(0.9756211), np.float32(0.97564894), np.float32(0.97626287), np.float32(0.9770389), np.float32(0.975255), np.float32(0.9751874), np.float32(0.97561044), np.float32(0.97427034), np.float32(0.9756866), np.float32(0.9773811), np.float32(0.9769902), np.float32(0.97792065), np.float32(0.97863674), np.float32(0.979183), np.float32(0.9790744), np.float32(0.9794855), np.float32(0.9789995), np.float32(0.9788862), np.float32(0.98003644), np.float32(0.97973585), np.float32(0.97900397), np.float32(0.9792188), np.float32(0.97840124), np.float32(0.97767115), np.float32(0.9778969), np.float32(0.976944), np.float32(0.9761329), np.float32(0.97530955), np.float32(0.97481835), np.float32(0.97478026), np.float32(0.9751701), np.float32(0.9749273), np.float32(0.9740424), np.float32(0.9746036), np.float32(0.9771658), np.float32(0.978011), np.float32(0.9770438), np.float32(0.97561985), np.float32(0.9758212), np.float32(0.97822386), np.float32(0.97899836), np.float32(0.9795528), np.float32(0.9805362), np.float32(0.980537), np.float32(0.9814146), np.float32(0.98125494), np.float32(0.98052245), np.float32(0.98176813), np.float32(0.98055744), np.float32(0.98042285), np.float32(0.98102045), np.float32(0.9804813), np.float32(0.98147446), np.float32(0.98223674), np.float32(0.9824782), np.float32(0.9828309), np.float32(0.9829473), np.float32(0.98350614), np.float32(0.98355466), np.float32(0.9834049), np.float32(0.9840447), np.float32(0.98393136), np.float32(0.98346126), np.float32(0.98371387), np.float32(0.9840873), np.float32(0.9838261), np.float32(0.98437864), np.float32(0.9845888), np.float32(0.9842599), np.float32(0.9850991), np.float32(0.9842822), np.float32(0.9846051), np.float32(0.9842732), np.float32(0.98453194), np.float32(0.98415333), np.float32(0.9847274), np.float32(0.98416466), np.float32(0.9845296), np.float32(0.9845466), np.float32(0.9842821), np.float32(0.9845218), np.float32(0.9844811), np.float32(0.9843114), np.float32(0.984775), np.float32(0.9848274), np.float32(0.9849879), np.float32(0.9853072), np.float32(0.98529565), np.float32(0.98481685), np.float32(0.98492104), np.float32(0.98516196), np.float32(0.98549926), np.float32(0.9853436), np.float32(0.98476183), np.float32(0.9849798), np.float32(0.9849471), np.float32(0.9847418), np.float32(0.9849679), np.float32(0.9848818), np.float32(0.9853021), np.float32(0.98571473), np.float32(0.98552936), np.float32(0.98578817), np.float32(0.9854837), np.float32(0.9852328), np.float32(0.98537016), np.float32(0.9851171), np.float32(0.9855224), np.float32(0.9852637), np.float32(0.98496443), np.float32(0.98411155), np.float32(0.98385066), np.float32(0.98357415), np.float32(0.9832355), np.float32(0.9827414), np.float32(0.98170644), np.float32(0.98188734), np.float32(0.9821729), np.float32(0.98155516), np.float32(0.9804346), np.float32(0.98002577), np.float32(0.9797809), np.float32(0.9792158), np.float32(0.97901297), np.float32(0.9776062), np.float32(0.9757799), np.float32(0.97387743), np.float32(0.97470176), np.float32(0.9729475), np.float32(0.97263205), np.float32(0.97246075), np.float32(0.9714531), np.float32(0.9718954), np.float32(0.97270995), np.float32(0.9731733), np.float32(0.9719306), np.float32(0.97292536), np.float32(0.97248447), np.float32(0.96949077), np.float32(0.9663082), np.float32(0.96573114), np.float32(0.9692068), np.float32(0.97155154), np.float32(0.97279423), np.float32(0.97352195), np.float32(0.97301155), np.float32(0.9737307), np.float32(0.9749298), np.float32(0.9753293), np.float32(0.9724319), np.float32(0.97544765), np.float32(0.9778812), np.float32(0.97732395), np.float32(0.9760114), np.float32(0.9763441), np.float32(0.975716), np.float32(0.9752621), np.float32(0.9743877), np.float32(0.9741668), np.float32(0.97084975), np.float32(0.9706527), np.float32(0.96993357), np.float32(0.9700627), np.float32(0.97231954), np.float32(0.97308606), np.float32(0.9737058), np.float32(0.97440207), np.float32(0.97389597), np.float32(0.97426504), np.float32(0.9736651), np.float32(0.9731752), np.float32(0.9728267), np.float32(0.9725032), np.float32(0.9710137), np.float32(0.96874565), np.float32(0.97014993), np.float32(0.9688317), np.float32(0.9692485), np.float32(0.96568877), np.float32(0.9597493), np.float32(0.95480335), np.float32(0.9494989), np.float32(0.93880033), np.float32(0.9334392), np.float32(0.9333477), np.float32(0.9302719), np.float32(0.9257295), np.float32(0.91998357), np.float32(0.9105014), np.float32(0.90410715), np.float32(0.8954697), np.float32(0.8907623), np.float32(0.8853307), np.float32(0.8809522), np.float32(0.8903301), np.float32(0.8765414), np.float32(0.8666756), np.float32(0.86524165), np.float32(0.8560006), np.float32(0.8433856), np.float32(0.8247808), np.float32(0.8272289), np.float32(0.8070629), np.float32(0.7783746), np.float32(0.7860733), np.float32(0.7455651), np.float32(0.76236546), np.float32(0.7427437), np.float32(0.7473796), np.float32(0.77891374), np.float32(0.8070387), np.float32(0.8062276), np.float32(0.78629434), np.float32(0.76340586), np.float32(0.7759232), np.float32(0.73224735), np.float32(0.71065944), np.float32(0.69067293), np.float32(0.66764146), np.float32(0.60668063), np.float32(0.62150055), np.float32(0.591108), np.float32(0.6173897), np.float32(0.6108417), np.float32(0.5832947), np.float32(0.5481209), np.float32(0.5432533), np.float32(0.5325805), np.float32(0.528974), np.float32(0.5107015), np.float32(0.50087523), np.float32(0.51588786), np.float32(0.5307917), np.float32(0.5560855), np.float32(0.51914495), np.float32(0.48525438), np.float32(0.49740937), np.float32(0.524327), np.float32(0.5027622), np.float32(0.51763254), np.float32(0.527682), np.float32(0.517004), np.float32(0.54797226), np.float32(0.55862635), np.float32(0.5565467), np.float32(0.5557851), np.float32(0.5609803), np.float32(0.5561192), np.float32(0.5700537), np.float32(0.55366296), np.float32(0.5530285), np.float32(0.5657235), np.float32(0.5745292), np.float32(0.56714326), np.float32(0.5753577), np.float32(0.5739254), np.float32(0.5687059), np.float32(0.5695002), np.float32(0.5729538), np.float32(0.57627606), np.float32(0.57608956), np.float32(0.5781005), np.float32(0.5824217), np.float32(0.57790184), np.float32(0.5737815), np.float32(0.58153486), np.float32(0.5779293), np.float32(0.5743038), np.float32(0.57316697), np.float32(0.5715869), np.float32(0.5760486), np.float32(0.573366), np.float32(0.5738272), np.float32(0.5800001), np.float32(0.5771826), np.float32(0.5792598), np.float32(0.5859866), np.float32(0.584794), np.float32(0.5815676), np.float32(0.58487), np.float32(0.5934175), np.float32(0.5967237), np.float32(0.5919437), np.float32(0.5969145), np.float32(0.60268134), np.float32(0.6159004), np.float32(0.6255362), np.float32(0.6365855), np.float32(0.64530426), np.float32(0.67114335), np.float32(0.6922744), np.float32(0.72282964), np.float32(0.7405878), np.float32(0.7638376), np.float32(0.76676655), np.float32(0.7735641), np.float32(0.78877664), np.float32(0.8048898), np.float32(0.8196667), np.float32(0.82829034), np.float32(0.8399817), np.float32(0.8533233), np.float32(0.85783), np.float32(0.8731236), np.float32(0.88946325), np.float32(0.90344834), np.float32(0.9180436), np.float32(0.9213848), np.float32(0.92425984), np.float32(0.93344074), np.float32(0.9385269), np.float32(0.93409806), np.float32(0.93910426), np.float32(0.9416154), np.float32(0.9491175), np.float32(0.9474592), np.float32(0.949796), np.float32(0.94899744), np.float32(0.95396465), np.float32(0.9517696), np.float32(0.9541194), np.float32(0.9533341), np.float32(0.954658), np.float32(0.95803237), np.float32(0.9610594), np.float32(0.9625867), np.float32(0.9618183), np.float32(0.96203834), np.float32(0.95760846), np.float32(0.95640117), np.float32(0.9557172), np.float32(0.9475971), np.float32(0.94736797), np.float32(0.94426954), np.float32(0.9448051), np.float32(0.94013435), np.float32(0.937948), np.float32(0.93643636), np.float32(0.9272353), np.float32(0.9195469), np.float32(0.91701347), np.float32(0.91376364), np.float32(0.89125717), np.float32(0.88614684), np.float32(0.8713087), np.float32(0.85214263), np.float32(0.83116573), np.float32(0.8177438), np.float32(0.8093005), np.float32(0.79597104), np.float32(0.7737284), np.float32(0.76327425), np.float32(0.73194444), np.float32(0.740921), np.float32(0.7537678), np.float32(0.7656647), np.float32(0.7801417), np.float32(0.7673305), np.float32(0.79346764), np.float32(0.80974776), np.float32(0.82712936), np.float32(0.8433553), np.float32(0.8591559), np.float32(0.866344), np.float32(0.85009533), np.float32(0.8569911), np.float32(0.8606051), np.float32(0.8653148), np.float32(0.8760575), np.float32(0.87865627), np.float32(0.88516295), np.float32(0.903951), np.float32(0.90477514), np.float32(0.9049671), np.float32(0.91033727), np.float32(0.9197087), np.float32(0.92016774), np.float32(0.91564137), np.float32(0.9093988), np.float32(0.90393627), np.float32(0.89266044), np.float32(0.89191586), np.float32(0.87907827), np.float32(0.8526191), np.float32(0.8330389), np.float32(0.80995584), np.float32(0.7859491), np.float32(0.7692516), np.float32(0.7508546), np.float32(0.6927969), np.float32(0.68000954), np.float32(0.66305095), np.float32(0.6098934), np.float32(0.55682415), np.float32(0.52142644), np.float32(0.5024457), np.float32(0.45842415), np.float32(0.4424877), np.float32(0.43567267), np.float32(0.43940338), np.float32(0.417981), np.float32(0.4046888), np.float32(0.42012638), np.float32(0.40906724), np.float32(0.3835474), np.float32(0.39900297), np.float32(0.4126521), np.float32(0.40229717), np.float32(0.39555135), np.float32(0.4042209), np.float32(0.42655542), np.float32(0.42228937), np.float32(0.41887274), np.float32(0.42507514), np.float32(0.43709585), np.float32(0.4390427), np.float32(0.43185723), np.float32(0.43034944), np.float32(0.42608204), np.float32(0.42103484), np.float32(0.42949048), np.float32(0.43847477), np.float32(0.45740014), np.float32(0.45631206), np.float32(0.4659617), np.float32(0.45835936), np.float32(0.4763245), np.float32(0.4901859), np.float32(0.5359799), np.float32(0.55207825), np.float32(0.55816823), np.float32(0.57783705), np.float32(0.6309017), np.float32(0.65898025), np.float32(0.6559391), np.float32(0.65403515), np.float32(0.6411702), np.float32(0.6104545), np.float32(0.6176289), np.float32(0.6486665), np.float32(0.6822538), np.float32(0.65157336), np.float32(0.6665305), np.float32(0.6780188), np.float32(0.6888476), np.float32(0.6966982), np.float32(0.68050957), np.float32(0.68869877), np.float32(0.6878647), np.float32(0.6890756), np.float32(0.6888986), np.float32(0.70483977), np.float32(0.7388195)], 'MQITSMAATAPSNDYFYPGSIVKCTTCHEEVIQGEVITFDHDSKILLLKQPSSCGKSDLNNVSMLNLDLVKSVTLIKECDAPLPSLTPLSSSKLYQRFNEEVELKTMLAKARDSGVSTEGINLYLCLKKL': [np.float32(0.6537214), np.float32(0.7843483), np.float32(0.859889), np.float32(0.8184362), np.float32(0.796022), np.float32(0.6800558), np.float32(0.6488932), np.float32(0.5345264), np.float32(0.3861501), np.float32(0.3696219), np.float32(0.30066627), np.float32(0.27822223), np.float32(0.32261297), np.float32(0.3178407), np.float32(0.30435333), np.float32(0.32195914), np.float32(0.31324342), np.float32(0.30830708), np.float32(0.3231675), np.float32(0.30066195), np.float32(0.27771586), np.float32(0.28153676), np.float32(0.25228733), np.float32(0.21873482), np.float32(0.1652085), np.float32(0.13815008), np.float32(0.1399582), np.float32(0.12152277), np.float32(0.124930836), np.float32(0.12767906), np.float32(0.12994869), np.float32(0.11982518), np.float32(0.11722964), np.float32(0.109906055), np.float32(0.11156727), np.float32(0.10167944), np.float32(0.09116896), np.float32(0.09394215), np.float32(0.09226187), np.float32(0.09243653), np.float32(0.09751173), np.float32(0.093606554), np.float32(0.09274821), np.float32(0.10442143), np.float32(0.12966861), np.float32(0.11939967), np.float32(0.1247675), np.float32(0.1423151), np.float32(0.15795599), np.float32(0.16649176), np.float32(0.16860975), np.float32(0.20762931), np.float32(0.2056959), np.float32(0.22378042), np.float32(0.22628134), np.float32(0.21759136), np.float32(0.22414723), np.float32(0.30226886), np.float32(0.29183534), np.float32(0.3138203), np.float32(0.3095054), np.float32(0.2874965), np.float32(0.2954789), np.float32(0.30522853), np.float32(0.2877646), np.float32(0.25151718), np.float32(0.2325978), np.float32(0.25904325), np.float32(0.21463773), np.float32(0.20860764), np.float32(0.21232396), np.float32(0.20896077), np.float32(0.18292174), np.float32(0.1954188), np.float32(0.18409137), np.float32(0.213907), np.float32(0.26144), np.float32(0.2536618), np.float32(0.23079683), np.float32(0.2525336), np.float32(0.2850461), np.float32(0.26071432), np.float32(0.22710946), np.float32(0.20845488), np.float32(0.2327932), np.float32(0.23796794), np.float32(0.19984196), np.float32(0.20056356), np.float32(0.21506453), np.float32(0.18036692), np.float32(0.16364844), np.float32(0.17160313), np.float32(0.15007079), np.float32(0.1558912), np.float32(0.14822707), np.float32(0.13252996), np.float32(0.12432822), np.float32(0.122969106), np.float32(0.12765984), np.float32(0.11321079), np.float32(0.12044861), np.float32(0.12584254), np.float32(0.131376), np.float32(0.13099709), np.float32(0.13960747), np.float32(0.14097244), np.float32(0.15449418), np.float32(0.16567403), np.float32(0.15038379), np.float32(0.1435464), np.float32(0.14688888), np.float32(0.13777892), np.float32(0.12858143), np.float32(0.12800041), np.float32(0.114588104), np.float32(0.11415908), np.float32(0.12919691), np.float32(0.13013166), np.float32(0.12160806), np.float32(0.13502349), np.float32(0.15651603), np.float32(0.16223793), np.float32(0.14230289), np.float32(0.15243712), np.float32(0.14433172), np.float32(0.13856785), np.float32(0.1419595), np.float32(0.124280415), np.float32(0.122670166), np.float32(0.13153248)], 'MPLETLQQPLRQPASNGGAAVPPRLRPKGPVGPDFYRQFKAAASRPKQSAVERLEADKAKYVKSQVALSKLQPVVRPPEARSPPLNPGTAMRPTRKTPNQTKTRPEEVQLNLEHLSNLINGAGISEDVKAVDAAVATARGSPCLTPAGAPQKKERPRPAPRPDWFSPATVRLKAAGPARAESPLASGLPAARMVRRVDVMPQASPARTPCRPPQYIRQPLQPIPLHSQFPLRPTSSDLRPFHTRTTSRPSPALKPVVAPSKPDDSPTSLAETPALAPSPPSFPSFPPSSPAITRLSSSSSRKRPSLTRSKSDLSDRCSRAGTDLERFFNLCGLDPAELQLTGSNSDIVSMARFRSVSAPGSECAGTGEEDGEEEEDASNAAERVPYGVSVIERNARVIKWLYGLRQAKDNASKGTDL': [np.float32(0.9764031), np.float32(0.97665), np.float32(0.97701323), np.float32(0.978463), np.float32(0.97815347), np.float32(0.9753925), np.float32(0.975549), np.float32(0.9760177), np.float32(0.9752662), np.float32(0.97596145), np.float32(0.9776943), np.float32(0.978945), np.float32(0.9789165), np.float32(0.9802514), np.float32(0.98099893), np.float32(0.979961), np.float32(0.98162246), np.float32(0.98267174), np.float32(0.98186535), np.float32(0.9807961), np.float32(0.97941923), np.float32(0.97804445), np.float32(0.9753414), np.float32(0.9720309), np.float32(0.96946084), np.float32(0.96530807), np.float32(0.9599642), np.float32(0.95812273), np.float32(0.9574248), np.float32(0.95256364), np.float32(0.946981), np.float32(0.9440236), np.float32(0.93918735), np.float32(0.93525887), np.float32(0.92888343), np.float32(0.92645735), np.float32(0.9222349), np.float32(0.9090175), np.float32(0.90305364), np.float32(0.88577384), np.float32(0.87201107), np.float32(0.8540827), np.float32(0.82456523), np.float32(0.806447), np.float32(0.7925436), np.float32(0.7793244), np.float32(0.7684075), np.float32(0.76120704), np.float32(0.7679736), np.float32(0.77026683), np.float32(0.7764958), np.float32(0.7894098), np.float32(0.7694745), np.float32(0.75237757), np.float32(0.77672285), np.float32(0.77048653), np.float32(0.7699264), np.float32(0.75548744), np.float32(0.7726397), np.float32(0.79376465), np.float32(0.80386716), np.float32(0.8086237), np.float32(0.8341054), np.float32(0.8508605), np.float32(0.8547127), np.float32(0.85827523), np.float32(0.87494236), np.float32(0.89172995), np.float32(0.9005348), np.float32(0.9163176), np.float32(0.92900515), np.float32(0.9410236), np.float32(0.9475164), np.float32(0.9577541), np.float32(0.96073085), np.float32(0.96031785), np.float32(0.9651097), np.float32(0.96992785), np.float32(0.97030187), np.float32(0.9724697), np.float32(0.97586673), np.float32(0.9783926), np.float32(0.9786798), np.float32(0.97951037), np.float32(0.98095393), np.float32(0.9813368), np.float32(0.98166466), np.float32(0.98183584), np.float32(0.98213243), np.float32(0.9818708), np.float32(0.9821702), np.float32(0.9815699), np.float32(0.98075074), np.float32(0.9801435), np.float32(0.9789869), np.float32(0.9769951), np.float32(0.97353685), np.float32(0.9695742), np.float32(0.96538836), np.float32(0.963601), np.float32(0.9605365), np.float32(0.951143), np.float32(0.9411222), np.float32(0.9162225), np.float32(0.8926972), np.float32(0.8756474), np.float32(0.8582119), np.float32(0.8299219), np.float32(0.81537306), np.float32(0.80899256), np.float32(0.80029017), np.float32(0.792064), np.float32(0.765338), np.float32(0.7857809), np.float32(0.7912982), np.float32(0.757298), np.float32(0.73508954), np.float32(0.7622692), np.float32(0.75848395), np.float32(0.7373413), np.float32(0.7445435), np.float32(0.72015506), np.float32(0.72211796), np.float32(0.7407726), np.float32(0.7398313), np.float32(0.71841276), np.float32(0.7502313), np.float32(0.8228396), np.float32(0.8562771), np.float32(0.85950685), np.float32(0.87389684), np.float32(0.88407856), np.float32(0.8866539), np.float32(0.89551854), np.float32(0.9150621), np.float32(0.92290884), np.float32(0.93969077), np.float32(0.95491344), np.float32(0.9602784), np.float32(0.9640849), np.float32(0.96833616), np.float32(0.96958077), np.float32(0.9702276), np.float32(0.9758244), np.float32(0.97736233), np.float32(0.9800409), np.float32(0.98070955), np.float32(0.9817394), np.float32(0.9822412), np.float32(0.98279124), np.float32(0.98352563), np.float32(0.98292345), np.float32(0.98302114), np.float32(0.9830293), np.float32(0.98292726), np.float32(0.98279923), np.float32(0.9815221), np.float32(0.98206514), np.float32(0.9819056), np.float32(0.9816195), np.float32(0.9813905), np.float32(0.9817124), np.float32(0.981941), np.float32(0.98167485), np.float32(0.981817), np.float32(0.9823821), np.float32(0.9824448), np.float32(0.9826499), np.float32(0.9829895), np.float32(0.98345214), np.float32(0.98325354), np.float32(0.98310167), np.float32(0.98354787), np.float32(0.98342586), np.float32(0.98352665), np.float32(0.98338264), np.float32(0.9832824), np.float32(0.98247033), np.float32(0.9833835), np.float32(0.9831904), np.float32(0.98378086), np.float32(0.98421407), np.float32(0.9840193), np.float32(0.98392254), np.float32(0.9833149), np.float32(0.98308176), np.float32(0.98293996), np.float32(0.982474), np.float32(0.9826538), np.float32(0.9826156), np.float32(0.98257506), np.float32(0.98240215), np.float32(0.9826834), np.float32(0.9823086), np.float32(0.9829139), np.float32(0.9835476), np.float32(0.98280627), np.float32(0.98304635), np.float32(0.98317796), np.float32(0.98370105), np.float32(0.9833672), np.float32(0.9832303), np.float32(0.982983), np.float32(0.9831813), np.float32(0.9830875), np.float32(0.9825727), np.float32(0.9826727), np.float32(0.9826849), np.float32(0.98269707), np.float32(0.9833829), np.float32(0.9832767), np.float32(0.9833645), np.float32(0.9831865), np.float32(0.98356134), np.float32(0.983392), np.float32(0.9829622), np.float32(0.98347485), np.float32(0.983395), np.float32(0.9827253), np.float32(0.9826407), np.float32(0.9826868), np.float32(0.9824155), np.float32(0.9819724), np.float32(0.98155564), np.float32(0.98144066), np.float32(0.98147225), np.float32(0.9817479), np.float32(0.98098916), np.float32(0.9800495), np.float32(0.9803052), np.float32(0.98034143), np.float32(0.9810929), np.float32(0.980788), np.float32(0.9815223), np.float32(0.9819849), np.float32(0.9818941), np.float32(0.9826726), np.float32(0.9827507), np.float32(0.98264873), np.float32(0.983264), np.float32(0.98268855), np.float32(0.9832713), np.float32(0.9836584), np.float32(0.983303), np.float32(0.98384756), np.float32(0.9845233), np.float32(0.9842451), np.float32(0.9842322), np.float32(0.9844677), np.float32(0.9849267), np.float32(0.98460615), np.float32(0.9846581), np.float32(0.9852254), np.float32(0.98497933), np.float32(0.9847436), np.float32(0.9849015), np.float32(0.9841865), np.float32(0.98449993), np.float32(0.98391944), np.float32(0.984046), np.float32(0.9836137), np.float32(0.9833249), np.float32(0.98353714), np.float32(0.98387146), np.float32(0.9837902), np.float32(0.9831291), np.float32(0.98311377), np.float32(0.98309416), np.float32(0.9825522), np.float32(0.9818417), np.float32(0.98277986), np.float32(0.9825675), np.float32(0.98209023), np.float32(0.9821943), np.float32(0.98157954), np.float32(0.98137003), np.float32(0.98133725), np.float32(0.9815693), np.float32(0.9816527), np.float32(0.98097664), np.float32(0.9815865), np.float32(0.9806085), np.float32(0.98122257), np.float32(0.9813245), np.float32(0.98121727), np.float32(0.9813696), np.float32(0.98127204), np.float32(0.97998285), np.float32(0.9797038), np.float32(0.9799857), np.float32(0.9804401), np.float32(0.9812904), np.float32(0.9808288), np.float32(0.98018897), np.float32(0.980139), np.float32(0.9802798), np.float32(0.980379), np.float32(0.9790294), np.float32(0.97919995), np.float32(0.9770504), np.float32(0.9746357), np.float32(0.9746685), np.float32(0.97136647), np.float32(0.96874756), np.float32(0.96433485), np.float32(0.96016395), np.float32(0.95711845), np.float32(0.9526945), np.float32(0.9530601), np.float32(0.9478173), np.float32(0.9442846), np.float32(0.9278569), np.float32(0.92057025), np.float32(0.9024335), np.float32(0.86089796), np.float32(0.820988), np.float32(0.7942773), np.float32(0.79012614), np.float32(0.75717354), np.float32(0.7213953), np.float32(0.6605838), np.float32(0.6110268), np.float32(0.5290885), np.float32(0.52902853), np.float32(0.5385952), np.float32(0.48813456), np.float32(0.49359223), np.float32(0.45985657), np.float32(0.49334037), np.float32(0.4810723), np.float32(0.53624344), np.float32(0.56732535), np.float32(0.63318735), np.float32(0.7174831), np.float32(0.76417226), np.float32(0.7749048), np.float32(0.80337554), np.float32(0.76337576), np.float32(0.7957497), np.float32(0.7833375), np.float32(0.8027665), np.float32(0.76159847), np.float32(0.75742346), np.float32(0.776589), np.float32(0.79449093), np.float32(0.80943483), np.float32(0.81278944), np.float32(0.84244365), np.float32(0.84432614), np.float32(0.833477), np.float32(0.86455435), np.float32(0.88617396), np.float32(0.88972485), np.float32(0.88882136), np.float32(0.88011366), np.float32(0.8841746), np.float32(0.88786733), np.float32(0.91688657), np.float32(0.92627966), np.float32(0.93345106), np.float32(0.9423633), np.float32(0.95041996), np.float32(0.96069235), np.float32(0.95916253), np.float32(0.96466756), np.float32(0.9687109), np.float32(0.97080034), np.float32(0.97548205), np.float32(0.9777517), np.float32(0.9788994), np.float32(0.97967887), np.float32(0.9796134), np.float32(0.9777866), np.float32(0.9745745), np.float32(0.9677439), np.float32(0.9610755), np.float32(0.94531256), np.float32(0.92975), np.float32(0.8981348), np.float32(0.86072767), np.float32(0.8327697), np.float32(0.8068999), np.float32(0.7771362), np.float32(0.7585296), np.float32(0.72358525), np.float32(0.6311345), np.float32(0.55863893), np.float32(0.5030702), np.float32(0.49519768), np.float32(0.45334917), np.float32(0.43686834), np.float32(0.3969005), np.float32(0.32655168), np.float32(0.25740197), np.float32(0.2009324), np.float32(0.1960229), np.float32(0.19792508), np.float32(0.174247), np.float32(0.17457238), np.float32(0.17092608), np.float32(0.2008926), np.float32(0.23844886), np.float32(0.27553332), np.float32(0.3350568), np.float32(0.34165147), np.float32(0.3539153), np.float32(0.38737726), np.float32(0.40418264), np.float32(0.3937837), np.float32(0.41344962), np.float32(0.44233018), np.float32(0.4007772), np.float32(0.42468622), np.float32(0.50160134), np.float32(0.46460027), np.float32(0.51321757), np.float32(0.70496845)], 'GPRARARGRGADEAVPRHDSSYGTFAGEFYDLRYLSEEGYPFPTAPPVDPFAKIKVEDCGKTKGCFRYGKPGCNAETCDYFLSYRMIGADVEFELSADTDGWVAVGFSSDKKMGGDDVMACVHDDNGRVRIQHFYNVGQWAKEIQRNPARDEEGVFENNRVTCRFKRPVNVPRDETIVDLHLSWYYLFAWGPAIQGSITRHDIDSPPASERVVSIYKYEDIFMPSAAYQTFSSPFCLLLIVALTFYLLMGTP': [np.float32(0.9739139), np.float32(0.9717633), np.float32(0.9712097), np.float32(0.97191083), np.float32(0.96825135), np.float32(0.9710505), np.float32(0.96719867), np.float32(0.96627754), np.float32(0.9645738), np.float32(0.96348), np.float32(0.9575601), np.float32(0.9537343), np.float32(0.9487591), np.float32(0.9413672), np.float32(0.90492326), np.float32(0.88973475), np.float32(0.85951316), np.float32(0.84582055), np.float32(0.8233927), np.float32(0.80630094), np.float32(0.7561645), np.float32(0.70876783), np.float32(0.6756662), np.float32(0.61925364), np.float32(0.58192503), np.float32(0.5500112), np.float32(0.57237643), np.float32(0.52005386), np.float32(0.4451849), np.float32(0.33025706), np.float32(0.26701975), np.float32(0.24014573), np.float32(0.23942704), np.float32(0.23316239), np.float32(0.23816144), np.float32(0.21301514), np.float32(0.19545224), np.float32(0.20233159), np.float32(0.19730592), np.float32(0.20012012), np.float32(0.16904019), np.float32(0.19034235), np.float32(0.17318127), np.float32(0.181929), np.float32(0.17490394), np.float32(0.18504183), np.float32(0.20016325), np.float32(0.20434871), np.float32(0.21095571), np.float32(0.21804346), np.float32(0.21692502), np.float32(0.20762312), np.float32(0.21365608), np.float32(0.19023566), np.float32(0.16665879), np.float32(0.15780954), np.float32(0.13837972), np.float32(0.13593026), np.float32(0.124824785), np.float32(0.12921365), np.float32(0.12965886), np.float32(0.11979807), np.float32(0.12131859), np.float32(0.12276518), np.float32(0.12946522), np.float32(0.12645191), np.float32(0.12579954), np.float32(0.12677784), np.float32(0.120027035), np.float32(0.1174413), np.float32(0.1059924), np.float32(0.108137876), np.float32(0.09882101), np.float32(0.09169177), np.float32(0.092530385), np.float32(0.08433286), np.float32(0.08466297), np.float32(0.088666454), np.float32(0.08938493), np.float32(0.08374381), np.float32(0.08754285), np.float32(0.0841045), np.float32(0.076615684), np.float32(0.06333525), np.float32(0.060445435), np.float32(0.059548758), np.float32(0.058487665), np.float32(0.061331008), np.float32(0.06377083), np.float32(0.05874242), np.float32(0.05572297), np.float32(0.051260345), np.float32(0.05229563), np.float32(0.05092502), np.float32(0.050562575), np.float32(0.04880626), np.float32(0.050032783), np.float32(0.05022328), np.float32(0.049334213), np.float32(0.048639424), np.float32(0.055571284), np.float32(0.052791875), np.float32(0.056841273), np.float32(0.060956478), np.float32(0.05666085), np.float32(0.059512854), np.float32(0.052264135), np.float32(0.05210342), np.float32(0.051525056), np.float32(0.0434551), np.float32(0.037570927), np.float32(0.03201321), np.float32(0.029806653), np.float32(0.03545796), np.float32(0.04521725), np.float32(0.049585372), np.float32(0.054517396), np.float32(0.057429526), np.float32(0.05723149), np.float32(0.056507774), np.float32(0.060630046), np.float32(0.058488287), np.float32(0.052298244), np.float32(0.04785297), np.float32(0.04544489), np.float32(0.042736672), np.float32(0.04135332), np.float32(0.04198308), np.float32(0.039464466), np.float32(0.03951995), np.float32(0.04485158), np.float32(0.049884785), np.float32(0.04854016), np.float32(0.058771253), np.float32(0.07428997), np.float32(0.078002155), np.float32(0.086496055), np.float32(0.08850778), np.float32(0.09035802), np.float32(0.1033372), np.float32(0.11543708), np.float32(0.14738564), np.float32(0.15293792), np.float32(0.17600368), np.float32(0.17982392), np.float32(0.20762838), np.float32(0.2297273), np.float32(0.23378639), np.float32(0.25414708), np.float32(0.24408972), np.float32(0.24384417), np.float32(0.23020284), np.float32(0.23876274), np.float32(0.24384417), np.float32(0.24384417), np.float32(0.25991386), np.float32(0.25902942), np.float32(0.27291486), np.float32(0.26860604), np.float32(0.24690938), np.float32(0.24384417), np.float32(0.23838948), np.float32(0.23034018), np.float32(0.2278759), np.float32(0.2111634), np.float32(0.18510798), np.float32(0.16294703), np.float32(0.14761992), np.float32(0.1336163), np.float32(0.13470925), np.float32(0.11986159), np.float32(0.117938966), np.float32(0.10560402), np.float32(0.11704628), np.float32(0.1131209), np.float32(0.11379621), np.float32(0.11517078), np.float32(0.13087104), np.float32(0.108772226), np.float32(0.10131023), np.float32(0.10249064), np.float32(0.090738826), np.float32(0.07292063), np.float32(0.0780796), np.float32(0.084769346), np.float32(0.085188724), np.float32(0.113092266), np.float32(0.12951353), np.float32(0.15567991), np.float32(0.17686006), np.float32(0.163613), np.float32(0.20110802), np.float32(0.25553167), np.float32(0.34633628), np.float32(0.34933448), np.float32(0.37110704), np.float32(0.3709992), np.float32(0.28917426), np.float32(0.35795298), np.float32(0.39570504), np.float32(0.37619266), np.float32(0.33524033), np.float32(0.2801616), np.float32(0.27000964), np.float32(0.2632749), np.float32(0.33203623), np.float32(0.41931164), np.float32(0.5049757), np.float32(0.49492198), np.float32(0.5043372), np.float32(0.5133361), np.float32(0.5542964), np.float32(0.55626845), np.float32(0.5473242), np.float32(0.5285434), np.float32(0.5181921), np.float32(0.4678601), np.float32(0.46320474), np.float32(0.44421276), np.float32(0.4313113), np.float32(0.39654124), np.float32(0.39396265), np.float32(0.36761275), np.float32(0.37427956), np.float32(0.39151737), np.float32(0.38948917), np.float32(0.43614578), np.float32(0.42955333), np.float32(0.37249196), np.float32(0.30716425), np.float32(0.23907338), np.float32(0.22305296), np.float32(0.17691706), np.float32(0.17531134), np.float32(0.28121242), np.float32(0.30125174), np.float32(0.4005191), np.float32(0.4548231), np.float32(0.4834874), np.float32(0.5006621), np.float32(0.51122), np.float32(0.5041356), np.float32(0.5701558), np.float32(0.50371534), np.float32(0.53471255), np.float32(0.46934852), np.float32(0.48545533), np.float32(0.44927838), np.float32(0.43825898), np.float32(0.38258028), np.float32(0.31447956), np.float32(0.36301705)], 'MSETLSRLLIITAGTLYPAYRSYKAVRTKDTREYVKWMMYWIVFAIYSFLENLLDLVLAFWFPFYFQLKIVFIFWLLSPWTKGASILYRKWVHPTLNRHEKDIDALLESAKSESYNQLMRIGSKSLVYAKDVVAEAAVRGQQQLVNQLQRSYSANDVGSEREALTKNINIVKIEELDENSDTDLQKSPRPRRRASSRSRSRSRTIDSGADSEFTTAATIPRRSARKPIH': [np.float32(0.80664235), np.float32(0.8232381), np.float32(0.7764396), np.float32(0.70052093), np.float32(0.75035936), np.float32(0.6703569), np.float32(0.66582185), np.float32(0.62970155), np.float32(0.5799432), np.float32(0.583111), np.float32(0.5868981), np.float32(0.5886654), np.float32(0.6825932), np.float32(0.6715118), np.float32(0.57086617), np.float32(0.5909548), np.float32(0.5111782), np.float32(0.47966647), np.float32(0.570626), np.float32(0.4451656), np.float32(0.43316758), np.float32(0.4406244), np.float32(0.41522995), np.float32(0.43980375), np.float32(0.44683802), np.float32(0.4388168), np.float32(0.44831678), np.float32(0.43362486), np.float32(0.43734223), np.float32(0.41940212), np.float32(0.40331885), np.float32(0.4113241), np.float32(0.403574), np.float32(0.3789128), np.float32(0.37251723), np.float32(0.36920226), np.float32(0.2776011), np.float32(0.28586203), np.float32(0.31603658), np.float32(0.28819498), np.float32(0.26563457), np.float32(0.27370775), np.float32(0.24797437), np.float32(0.20881072), np.float32(0.207209), np.float32(0.20879135), np.float32(0.21709697), np.float32(0.21537517), np.float32(0.22415727), np.float32(0.3535168), np.float32(0.3632164), np.float32(0.38220674), np.float32(0.4247166), np.float32(0.4357006), np.float32(0.4308523), np.float32(0.4338957), np.float32(0.425512), np.float32(0.43100327), np.float32(0.39662388), np.float32(0.34156352), np.float32(0.32074773), np.float32(0.2626739), np.float32(0.2584562), np.float32(0.24715178), np.float32(0.25871456), np.float32(0.24384417), np.float32(0.2327123), np.float32(0.22253528), np.float32(0.22804634), np.float32(0.2039773), np.float32(0.199847), np.float32(0.20309262), np.float32(0.18356968), np.float32(0.16403183), np.float32(0.16836773), np.float32(0.17724574), np.float32(0.16185927), np.float32(0.15669774), np.float32(0.15076974), np.float32(0.16457322), np.float32(0.16630803), np.float32(0.14379196), np.float32(0.15778597), np.float32(0.16402066), np.float32(0.13947557), np.float32(0.14130513), np.float32(0.16000675), np.float32(0.16453841), np.float32(0.16440009), np.float32(0.17060858), np.float32(0.1721938), np.float32(0.15486553), np.float32(0.14788993), np.float32(0.15042724), np.float32(0.13908023), np.float32(0.14212908), np.float32(0.15488794), np.float32(0.19022839), np.float32(0.19000718), np.float32(0.19843176), np.float32(0.24702373), np.float32(0.2752273), np.float32(0.25338125), np.float32(0.24662468), np.float32(0.2747151), np.float32(0.25187486), np.float32(0.26147398), np.float32(0.27256066), np.float32(0.31057286), np.float32(0.31615645), np.float32(0.23206958), np.float32(0.2635659), np.float32(0.26223388), np.float32(0.24040844), np.float32(0.28392932), np.float32(0.3569816), np.float32(0.37774453), np.float32(0.40387312), np.float32(0.40160897), np.float32(0.42015156), np.float32(0.42053473), np.float32(0.41656685), np.float32(0.4775517), np.float32(0.4546703), np.float32(0.40064585), np.float32(0.27229074), np.float32(0.19135645), np.float32(0.13859215), np.float32(0.14642341), np.float32(0.14166099), np.float32(0.13204385), np.float32(0.16515215), np.float32(0.15367645), np.float32(0.16995227), np.float32(0.17365007), np.float32(0.18189502), np.float32(0.13916041), np.float32(0.1396513), np.float32(0.15088113), np.float32(0.15073574), np.float32(0.1567617), np.float32(0.18196619), np.float32(0.1923858), np.float32(0.20656343), np.float32(0.22144726), np.float32(0.28654012), np.float32(0.31589484), np.float32(0.32146448), np.float32(0.37338182), np.float32(0.40362182), np.float32(0.3955328), np.float32(0.40641224), np.float32(0.4193472), np.float32(0.43361697), np.float32(0.45970517), np.float32(0.4462713), np.float32(0.45099616), np.float32(0.48430723), np.float32(0.50446224), np.float32(0.50629836), np.float32(0.568105), np.float32(0.5596738), np.float32(0.5565136), np.float32(0.55246884), np.float32(0.60022223), np.float32(0.5959866), np.float32(0.5970876), np.float32(0.60919386), np.float32(0.6552772), np.float32(0.6565467), np.float32(0.65356964), np.float32(0.73698026), np.float32(0.76216054), np.float32(0.79029554), np.float32(0.8086713), np.float32(0.8330018), np.float32(0.86508363), np.float32(0.91046596), np.float32(0.9179315), np.float32(0.9341475), np.float32(0.9441168), np.float32(0.947933), np.float32(0.9546032), np.float32(0.96085817), np.float32(0.9648494), np.float32(0.9699239), np.float32(0.9733333), np.float32(0.97583824), np.float32(0.97766876), np.float32(0.9807256), np.float32(0.9812742), np.float32(0.98273015), np.float32(0.98286796), np.float32(0.98306847), np.float32(0.9835669), np.float32(0.98357725), np.float32(0.98311955), np.float32(0.98292637), np.float32(0.9830936), np.float32(0.98300135), np.float32(0.98267096), np.float32(0.982895), np.float32(0.982393), np.float32(0.9819713), np.float32(0.98149407), np.float32(0.98093444), np.float32(0.9808549), np.float32(0.9813618), np.float32(0.98095644), np.float32(0.98089164), np.float32(0.98201156), np.float32(0.981386), np.float32(0.98162377), np.float32(0.9814525), np.float32(0.9818496), np.float32(0.9809413), np.float32(0.9821467), np.float32(0.9815664), np.float32(0.9817816), np.float32(0.9818302), np.float32(0.98180294), np.float32(0.9817539), np.float32(0.9812096), np.float32(0.98102176), np.float32(0.97913307), np.float32(0.9776844), np.float32(0.97710526), np.float32(0.97671837), np.float32(0.9767551)], 'MVGDYGRGTESTSQATALSNVGMDSLDDFGVDLYAIPEPVVSKADLDENTRIAAMVNTTATEWQRQTHEGLGGGRGSGRGGYGRGSAARGGGGRAFGRATPPQGYVCHRCGQPGHFIQHCPTNGDPTYDMRKMKPPVGIPKTRLKADQEGSYILPDGSVAVMQPDESVFAKEADALLAIRPIYSEPPPELKCPLCGTIFKDAVMIPCCQYSFCDKCIRDELIAKGKCPQCESTKFKNDDLLPNINLRQAIDRFLEAQMTTSGASDSFYKQHQLPDVDSGPRKVAAPAGSRLQIELRKPVISTGAPVQAPPSKEVVVEDAVESSKDKKEKTEQVEGSAVLTLGDEDSGGAIEGPPSKEYAAETSGKEEAGVSLKEEERQGFVNDEGEAGMISKNIEPLFVKETDGVAVESEVSKGKKKKKRSRPVQADGAADNIGGGKVRKGTQGERVCYLCGSPDHFARDCIDHGGPGPGPYGGPHPAMFGPGGMPPMGVPPYGGAYNMEWHGPPMPPHGGPFGYGEGMHGPGPGMMPFDRPMMPGPGYGAPPFGMPPMYPGIPHHGYMRGPGMMGMMDRPPLSREEFLEVQERQRQERHRQHRMMEHSEREWSPEALFPRDRERERDGNVRHQSPELESRRLKETRERRPDHYDHVRKHDVERESGDEFSDDTEYRKTKSGRIERRKAPDRVVVENRHSRKSHLSNDDDVTSLDELKTRRPVRRGDRDEKLPERDMRRERESSRQHREFVDYSSEHDGPVVPERHDREGSRSLKSRRMESSSKRINVSGESRYRSSKREMPEDSGHSDLPPEPQDLRLKLGRKREKERQERRHHVYDDAETEEIIKGEALEKPRLKRHHSRSKSKGEEPVEYDSEDSRRKQKRKHRKHYDDSIEDRPRDIREKDVDEPVASRKLKSKGGSNPSSNSIEGTRWQLVDSAGEIDEGHNSHSYHTKRKSQRSYRS': [np.float32(0.9727921), np.float32(0.9669275), np.float32(0.9650483), np.float32(0.96832687), np.float32(0.96540457), np.float32(0.967186), np.float32(0.97111064), np.float32(0.9639039), np.float32(0.967946), np.float32(0.9645839), np.float32(0.9650598), np.float32(0.9617133), np.float32(0.9621176), np.float32(0.9563957), np.float32(0.94869393), np.float32(0.9465861), np.float32(0.94581133), np.float32(0.93913853), np.float32(0.9413459), np.float32(0.92674524), np.float32(0.914336), np.float32(0.9107763), np.float32(0.8952938), np.float32(0.8896261), np.float32(0.887731), np.float32(0.8706805), np.float32(0.8541076), np.float32(0.8309069), np.float32(0.8134152), np.float32(0.80232793), np.float32(0.7550874), np.float32(0.7379797), np.float32(0.69648033), np.float32(0.6504064), np.float32(0.59756005), np.float32(0.5451918), np.float32(0.5384787), np.float32(0.52118856), np.float32(0.5176758), np.float32(0.5181934), np.float32(0.4614605), np.float32(0.4587081), np.float32(0.46539566), np.float32(0.51041925), np.float32(0.4906555), np.float32(0.48298872), np.float32(0.45521247), np.float32(0.44514218), np.float32(0.4307737), np.float32(0.42242062), np.float32(0.4574167), np.float32(0.42893106), np.float32(0.41664594), np.float32(0.4693565), np.float32(0.467877), np.float32(0.4520869), np.float32(0.49127576), np.float32(0.52068853), np.float32(0.55013853), np.float32(0.60564905), np.float32(0.6419748), np.float32(0.7411662), np.float32(0.8017985), np.float32(0.83282274), np.float32(0.86024195), np.float32(0.88064873), np.float32(0.8952073), np.float32(0.89948946), np.float32(0.91051805), np.float32(0.9225343), np.float32(0.92754894), np.float32(0.94318914), np.float32(0.9531989), np.float32(0.96197623), np.float32(0.9676931), np.float32(0.96993655), np.float32(0.9728491), np.float32(0.9736485), np.float32(0.9737562), np.float32(0.974434), np.float32(0.97693026), np.float32(0.9796394), np.float32(0.9819474), np.float32(0.9819073), np.float32(0.98261654), np.float32(0.9810836), np.float32(0.9814399), np.float32(0.9806625), np.float32(0.9783401), np.float32(0.9773118), np.float32(0.9756561), np.float32(0.974356), np.float32(0.97177446), np.float32(0.963365), np.float32(0.9518693), np.float32(0.940056), np.float32(0.91294295), np.float32(0.8970433), np.float32(0.8615633), np.float32(0.8384015), np.float32(0.81552225), np.float32(0.8043247), np.float32(0.8277759), np.float32(0.83042383), np.float32(0.7208142), np.float32(0.7236673), np.float32(0.77882826), np.float32(0.778613), np.float32(0.6140371), np.float32(0.6868888), np.float32(0.74975616), np.float32(0.5650194), np.float32(0.31328094), np.float32(0.24452055), np.float32(0.223478), np.float32(0.194526), np.float32(0.18536535), np.float32(0.19308773), np.float32(0.20440975), np.float32(0.2767161), np.float32(0.38505137), np.float32(0.44792658), np.float32(0.41522846), np.float32(0.4416141), np.float32(0.4525793), np.float32(0.5023855), np.float32(0.5911676), np.float32(0.5395652), np.float32(0.61074007), np.float32(0.6172219), np.float32(0.60674495), np.float32(0.678744), np.float32(0.83584625), np.float32(0.8729762), np.float32(0.8232543), np.float32(0.80000764), np.float32(0.7707551), np.float32(0.7660871), np.float32(0.7872764), np.float32(0.778819), np.float32(0.7729539), np.float32(0.7858619), np.float32(0.7196854), np.float32(0.7151257), np.float32(0.7099827), np.float32(0.80751604), np.float32(0.87519), np.float32(0.86857367), np.float32(0.8695317), np.float32(0.8466083), np.float32(0.81886536), np.float32(0.75295585), np.float32(0.74398935), np.float32(0.7475674), np.float32(0.78954387), np.float32(0.8126195), np.float32(0.8565091), np.float32(0.8496175), np.float32(0.6868802), np.float32(0.69695187), np.float32(0.5508701), np.float32(0.50906616), np.float32(0.6236942), np.float32(0.6637012), np.float32(0.6300637), np.float32(0.68505305), np.float32(0.6444847), np.float32(0.69004226), np.float32(0.68803245), np.float32(0.6973694), np.float32(0.69754434), np.float32(0.60534954), np.float32(0.6205162), np.float32(0.5511377), np.float32(0.5000551), np.float32(0.46738958), np.float32(0.46208522), np.float32(0.40028647), np.float32(0.4006233), np.float32(0.39611185), np.float32(0.37499735), np.float32(0.4021479), np.float32(0.39505908), np.float32(0.35627952), np.float32(0.36755243), np.float32(0.39737397), np.float32(0.3868885), np.float32(0.35839966), np.float32(0.3705472), np.float32(0.3939632), np.float32(0.37932494), np.float32(0.35489818), np.float32(0.34952393), np.float32(0.33168837), np.float32(0.29256243), np.float32(0.23750053), np.float32(0.19428653), np.float32(0.16191621), np.float32(0.14111893), np.float32(0.12004134), np.float32(0.107826106), np.float32(0.08764764), np.float32(0.0834757), np.float32(0.08001012), np.float32(0.08233796), np.float32(0.080796234), np.float32(0.08263439), np.float32(0.093702905), np.float32(0.09052027), np.float32(0.08818381), np.float32(0.08856521), np.float32(0.097678974), np.float32(0.101537645), np.float32(0.103868976), np.float32(0.1164497), np.float32(0.11400573), np.float32(0.12424678), np.float32(0.14231493), np.float32(0.13936973), np.float32(0.1486576), np.float32(0.15925336), np.float32(0.16421224), np.float32(0.17623167), np.float32(0.1818284), np.float32(0.19247665), np.float32(0.25821975), np.float32(0.29048854), np.float32(0.3224013), np.float32(0.319975), np.float32(0.32941237), np.float32(0.31122476), np.float32(0.3041651), np.float32(0.29278886), np.float32(0.29206765), np.float32(0.2816698), np.float32(0.2713259), np.float32(0.26346502), np.float32(0.2633317), np.float32(0.23617423), np.float32(0.24181366), np.float32(0.21802174), np.float32(0.18216531), np.float32(0.17571253), np.float32(0.16136798), np.float32(0.15429373), np.float32(0.14396617), np.float32(0.14141916), np.float32(0.1496896), np.float32(0.15086909), np.float32(0.1536522), np.float32(0.16149348), np.float32(0.16317388), np.float32(0.16964112), np.float32(0.22273546), np.float32(0.29859382), np.float32(0.38023996), np.float32(0.40810627), np.float32(0.41122612), np.float32(0.43628028), np.float32(0.48399448), np.float32(0.51173174), np.float32(0.5750167), np.float32(0.60268885), np.float32(0.6392682), np.float32(0.69263023), np.float32(0.7230796), np.float32(0.75388265), np.float32(0.7355188), np.float32(0.78523624), np.float32(0.86094075), np.float32(0.8696683), np.float32(0.8977608), np.float32(0.8900188), np.float32(0.9006159), np.float32(0.91564476), np.float32(0.9201768), np.float32(0.9245837), np.float32(0.93898547), np.float32(0.9519454), np.float32(0.95665205), np.float32(0.96143466), np.float32(0.96615523), np.float32(0.970348), np.float32(0.970548), np.float32(0.97244805), np.float32(0.97359663), np.float32(0.974038), np.float32(0.9727454), np.float32(0.97434705), np.float32(0.97426075), np.float32(0.97311133), np.float32(0.96808594), np.float32(0.9669935), np.float32(0.96815044), np.float32(0.9674672), np.float32(0.9657109), np.float32(0.9593753), np.float32(0.9680076), np.float32(0.9675991), np.float32(0.96775556), np.float32(0.9694956), np.float32(0.9717068), np.float32(0.9739943), np.float32(0.9749833), np.float32(0.97714955), np.float32(0.97737813), np.float32(0.9758696), np.float32(0.97561055), np.float32(0.9751058), np.float32(0.976223), np.float32(0.9748565), np.float32(0.9741421), np.float32(0.9770295), np.float32(0.9779994), np.float32(0.9772365), np.float32(0.9782356), np.float32(0.97875035), np.float32(0.9786946), np.float32(0.97861916), np.float32(0.9783675), np.float32(0.97938913), np.float32(0.9792517), np.float32(0.9801149), np.float32(0.97921306), np.float32(0.97816944), np.float32(0.9768819), np.float32(0.9763342), np.float32(0.9769642), np.float32(0.9772559), np.float32(0.9776899), np.float32(0.97712654), np.float32(0.9765288), np.float32(0.9763272), np.float32(0.9758395), np.float32(0.97763807), np.float32(0.9781025), np.float32(0.97856313), np.float32(0.9793186), np.float32(0.9808756), np.float32(0.9814291), np.float32(0.9821437), np.float32(0.98254275), np.float32(0.98315984), np.float32(0.98309845), np.float32(0.9832828), np.float32(0.9824478), np.float32(0.9824311), np.float32(0.98257786), np.float32(0.9821806), np.float32(0.9832864), np.float32(0.9830678), np.float32(0.98302424), np.float32(0.9830446), np.float32(0.982777), np.float32(0.983401), np.float32(0.9834389), np.float32(0.9832893), np.float32(0.9833245), np.float32(0.9837616), np.float32(0.9837393), np.float32(0.9840163), np.float32(0.98288774), np.float32(0.9819155), np.float32(0.98193055), np.float32(0.9816312), np.float32(0.9816996), np.float32(0.9814037), np.float32(0.9806476), np.float32(0.9816435), np.float32(0.9809053), np.float32(0.9793976), np.float32(0.9777982), np.float32(0.9785477), np.float32(0.97709596), np.float32(0.9777939), np.float32(0.9777298), np.float32(0.97883934), np.float32(0.9782029), np.float32(0.9778562), np.float32(0.9745719), np.float32(0.973612), np.float32(0.97271323), np.float32(0.97043604), np.float32(0.96965384), np.float32(0.9687073), np.float32(0.9663005), np.float32(0.9665265), np.float32(0.96315485), np.float32(0.96244276), np.float32(0.9585286), np.float32(0.96127903), np.float32(0.96736354), np.float32(0.9662783), np.float32(0.96709913), np.float32(0.9697347), np.float32(0.96857053), np.float32(0.9685743), np.float32(0.9697056), np.float32(0.9729205), np.float32(0.9735599), np.float32(0.9723592), np.float32(0.9727083), np.float32(0.97410846), np.float32(0.9766095), np.float32(0.9771096), np.float32(0.97736895), np.float32(0.97931755), np.float32(0.9802916), np.float32(0.9806192), np.float32(0.98128283), np.float32(0.9804094), np.float32(0.98128635), np.float32(0.98113453), np.float32(0.98111236), np.float32(0.9814882), np.float32(0.98240936), np.float32(0.9826523), np.float32(0.9833846), np.float32(0.98398525), np.float32(0.98435336), np.float32(0.9847809), np.float32(0.9857799), np.float32(0.98516315), np.float32(0.98521996), np.float32(0.9853756), np.float32(0.9851022), np.float32(0.98524), np.float32(0.9852218), np.float32(0.9849732), np.float32(0.9845123), np.float32(0.9841144), np.float32(0.98347974), np.float32(0.981498), np.float32(0.97990465), np.float32(0.97721475), np.float32(0.9721024), np.float32(0.96540123), np.float32(0.963402), np.float32(0.9590185), np.float32(0.94627845), np.float32(0.9354304), np.float32(0.9304648), np.float32(0.92774814), np.float32(0.90271527), np.float32(0.8818833), np.float32(0.8765767), np.float32(0.8678927), np.float32(0.85361946), np.float32(0.88957626), np.float32(0.8742758), np.float32(0.9153401), np.float32(0.90184337), np.float32(0.88035446), np.float32(0.8491011), np.float32(0.80935776), np.float32(0.8180529), np.float32(0.85335475), np.float32(0.8682272), np.float32(0.86679256), np.float32(0.86820436), np.float32(0.8732983), np.float32(0.85967153), np.float32(0.8917272), np.float32(0.8850626), np.float32(0.92293555), np.float32(0.9159496), np.float32(0.92304033), np.float32(0.93152034), np.float32(0.9432198), np.float32(0.9485415), np.float32(0.9671204), np.float32(0.9712792), np.float32(0.969535), np.float32(0.9798386), np.float32(0.97929066), np.float32(0.98202926), np.float32(0.9824569), np.float32(0.982822), np.float32(0.9845744), np.float32(0.9846854), np.float32(0.9843509), np.float32(0.9860852), np.float32(0.98672336), np.float32(0.98647135), np.float32(0.9862824), np.float32(0.9863202), np.float32(0.98645705), np.float32(0.9866044), np.float32(0.9869731), np.float32(0.98666984), np.float32(0.98697287), np.float32(0.9865956), np.float32(0.9865146), np.float32(0.9865133), np.float32(0.9868215), np.float32(0.98624194), np.float32(0.9860234), np.float32(0.9859167), np.float32(0.98618), np.float32(0.98670167), np.float32(0.9864268), np.float32(0.9875574), np.float32(0.98702383), np.float32(0.9877729), np.float32(0.98781604), np.float32(0.98736596), np.float32(0.98744875), np.float32(0.9881076), np.float32(0.9881464), np.float32(0.9882882), np.float32(0.98772717), np.float32(0.9880937), np.float32(0.9881159), np.float32(0.9881412), np.float32(0.9887341), np.float32(0.98873425), np.float32(0.988861), np.float32(0.98897773), np.float32(0.9881471), np.float32(0.9881742), np.float32(0.9878627), np.float32(0.9868398), np.float32(0.98770696), np.float32(0.9870854), np.float32(0.98702556), np.float32(0.9863517), np.float32(0.98599166), np.float32(0.98688555), np.float32(0.9873139), np.float32(0.98733413), np.float32(0.9879792), np.float32(0.9877452), np.float32(0.9879386), np.float32(0.98832464), np.float32(0.9880493), np.float32(0.98726475), np.float32(0.9869021), np.float32(0.9869104), np.float32(0.98682785), np.float32(0.9860721), np.float32(0.98666835), np.float32(0.98645985), np.float32(0.98660165), np.float32(0.9859152), np.float32(0.98603255), np.float32(0.9860238), np.float32(0.9862152), np.float32(0.9866942), np.float32(0.9866073), np.float32(0.98623186), np.float32(0.986384), np.float32(0.9859066), np.float32(0.98582304), np.float32(0.986238), np.float32(0.98562175), np.float32(0.9851112), np.float32(0.98509514), np.float32(0.9851479), np.float32(0.9851099), np.float32(0.98409075), np.float32(0.983723), np.float32(0.9825013), np.float32(0.98089993), np.float32(0.9801205), np.float32(0.977896), np.float32(0.97233665), np.float32(0.9701847), np.float32(0.9657407), np.float32(0.962234), np.float32(0.9546534), np.float32(0.9471861), np.float32(0.9376097), np.float32(0.9283086), np.float32(0.913607), np.float32(0.90075916), np.float32(0.87758243), np.float32(0.85319453), np.float32(0.81557906), np.float32(0.78649116), np.float32(0.74767673), np.float32(0.6996345), np.float32(0.6705898), np.float32(0.6633902), np.float32(0.649096), np.float32(0.64388615), np.float32(0.6586268), np.float32(0.67230785), np.float32(0.6937466), np.float32(0.7043876), np.float32(0.72494525), np.float32(0.7326595), np.float32(0.74718505), np.float32(0.73818815), np.float32(0.7578308), np.float32(0.76582336), np.float32(0.7721338), np.float32(0.7809581), np.float32(0.80466676), np.float32(0.8086399), np.float32(0.813388), np.float32(0.8200791), np.float32(0.8368607), np.float32(0.847187), np.float32(0.84260577), np.float32(0.86197144), np.float32(0.8704335), np.float32(0.88479364), np.float32(0.8839277), np.float32(0.90016115), np.float32(0.9218805), np.float32(0.9100558), np.float32(0.91939825), np.float32(0.9211952), np.float32(0.91867834), np.float32(0.92150676), np.float32(0.9317193), np.float32(0.94849324), np.float32(0.9486446), np.float32(0.9430118), np.float32(0.9474864), np.float32(0.94514257), np.float32(0.9472735), np.float32(0.9484146), np.float32(0.9462616), np.float32(0.9451465), np.float32(0.9481719), np.float32(0.94774216), np.float32(0.9497757), np.float32(0.948164), np.float32(0.9470304), np.float32(0.94699395), np.float32(0.9502481), np.float32(0.9482702), np.float32(0.9453207), np.float32(0.9422258), np.float32(0.9443617), np.float32(0.94536334), np.float32(0.9502934), np.float32(0.94978106), np.float32(0.94501054), np.float32(0.95011854), np.float32(0.95328707), np.float32(0.9559381), np.float32(0.95768523), np.float32(0.96018046), np.float32(0.9627142), np.float32(0.9661365), np.float32(0.96636415), np.float32(0.9695793), np.float32(0.97012067), np.float32(0.97008204), np.float32(0.9708392), np.float32(0.9711884), np.float32(0.97037786), np.float32(0.9699167), np.float32(0.9696367), np.float32(0.970916), np.float32(0.97109365), np.float32(0.97367114), np.float32(0.9741623), np.float32(0.9744221), np.float32(0.975154), np.float32(0.97529924), np.float32(0.97632116), np.float32(0.9764509), np.float32(0.97612214), np.float32(0.97760856), np.float32(0.97710323), np.float32(0.97738636), np.float32(0.977764), np.float32(0.9780928), np.float32(0.97851723), np.float32(0.9779634), np.float32(0.9782908), np.float32(0.97786874), np.float32(0.97714704), np.float32(0.9769071), np.float32(0.9769383), np.float32(0.9761913), np.float32(0.9769106), np.float32(0.9773842), np.float32(0.9767991), np.float32(0.9768489), np.float32(0.97755027), np.float32(0.97676283), np.float32(0.9762319), np.float32(0.975116), np.float32(0.9753749), np.float32(0.9750534), np.float32(0.97416556), np.float32(0.9716969), np.float32(0.97061217), np.float32(0.9694735), np.float32(0.96817255), np.float32(0.9681184), np.float32(0.96760654), np.float32(0.9669912), np.float32(0.96749973), np.float32(0.9686619), np.float32(0.97072554), np.float32(0.97105265), np.float32(0.97133577), np.float32(0.9722992), np.float32(0.97265965), np.float32(0.972232), np.float32(0.97245514), np.float32(0.9723842), np.float32(0.9720383), np.float32(0.97329897), np.float32(0.9740723), np.float32(0.9756724), np.float32(0.9751981), np.float32(0.9756454), np.float32(0.9748344), np.float32(0.9746174), np.float32(0.9747498), np.float32(0.9746149), np.float32(0.9746659), np.float32(0.9745004), np.float32(0.97409636), np.float32(0.97284734), np.float32(0.9709991), np.float32(0.9679597), np.float32(0.9666628), np.float32(0.9689409), np.float32(0.96788734), np.float32(0.9678581), np.float32(0.96561575), np.float32(0.96561176), np.float32(0.96606565), np.float32(0.96455175), np.float32(0.9644537), np.float32(0.9633146), np.float32(0.96116984), np.float32(0.96355814), np.float32(0.9656768), np.float32(0.96634364), np.float32(0.9666141), np.float32(0.96711206), np.float32(0.9692778), np.float32(0.97105265), np.float32(0.9711284), np.float32(0.9704105), np.float32(0.971076), np.float32(0.97098327), np.float32(0.97046375), np.float32(0.97158056), np.float32(0.97257394), np.float32(0.97286767), np.float32(0.97269225), np.float32(0.97488403), np.float32(0.975393), np.float32(0.97634584), np.float32(0.97781575), np.float32(0.9782736), np.float32(0.97910464), np.float32(0.97983634), np.float32(0.9811639), np.float32(0.9810937), np.float32(0.980703), np.float32(0.98049074), np.float32(0.9801979), np.float32(0.9810085), np.float32(0.9805416), np.float32(0.98130244), np.float32(0.98138636), np.float32(0.9813628), np.float32(0.9810069), np.float32(0.98120636), np.float32(0.98210573), np.float32(0.981487), np.float32(0.98118895), np.float32(0.9808668), np.float32(0.9814434), np.float32(0.98095816), np.float32(0.9805006), np.float32(0.9796876), np.float32(0.97959065), np.float32(0.97963536), np.float32(0.9791535), np.float32(0.97907925), np.float32(0.9791089), np.float32(0.97912025), np.float32(0.9794755), np.float32(0.9794479), np.float32(0.9798105), np.float32(0.97914726), np.float32(0.9792113), np.float32(0.9787556), np.float32(0.97799224), np.float32(0.9769632), np.float32(0.9773172), np.float32(0.9763105), np.float32(0.97362345), np.float32(0.9729345), np.float32(0.96979856), np.float32(0.96756494), np.float32(0.9635889), np.float32(0.9621751), np.float32(0.9619608), np.float32(0.9584873), np.float32(0.95821524), np.float32(0.9575618), np.float32(0.9549942), np.float32(0.9515958), np.float32(0.9498444), np.float32(0.946157), np.float32(0.93938655), np.float32(0.93357724), np.float32(0.9232704), np.float32(0.9247965), np.float32(0.92386925), np.float32(0.920058), np.float32(0.9236486), np.float32(0.932979), np.float32(0.93516177), np.float32(0.92992955), np.float32(0.9250333), np.float32(0.92559296), np.float32(0.9264564), np.float32(0.91766775), np.float32(0.9209026), np.float32(0.91539973), np.float32(0.90636057), np.float32(0.91014993), np.float32(0.90785605), np.float32(0.90041506), np.float32(0.9034448), np.float32(0.8952101), np.float32(0.90017575), np.float32(0.90532196), np.float32(0.90622133), np.float32(0.91014856), np.float32(0.9194083), np.float32(0.9205233), np.float32(0.9229745), np.float32(0.9267655), np.float32(0.93298405), np.float32(0.9296556), np.float32(0.93047583), np.float32(0.9408372), np.float32(0.94023085), np.float32(0.95068103), np.float32(0.95380163), np.float32(0.9604825), np.float32(0.9623935), np.float32(0.9651771), np.float32(0.9683013), np.float32(0.9700879), np.float32(0.97247326), np.float32(0.97399896), np.float32(0.97532815), np.float32(0.9756909), np.float32(0.9753135), np.float32(0.97623765), np.float32(0.97684115), np.float32(0.9764994), np.float32(0.9753395), np.float32(0.97529), np.float32(0.97486), np.float32(0.97509265), np.float32(0.97621584), np.float32(0.9749774), np.float32(0.97659034), np.float32(0.97568125), np.float32(0.975747), np.float32(0.9747731), np.float32(0.97441137), np.float32(0.9724663), np.float32(0.97262096), np.float32(0.9706966), np.float32(0.96882576), np.float32(0.96860045), np.float32(0.9675034), np.float32(0.96829885), np.float32(0.9690049), np.float32(0.96950233), np.float32(0.96934265), np.float32(0.9685903), np.float32(0.9692221), np.float32(0.9714608), np.float32(0.97027), np.float32(0.9707873), np.float32(0.9707374), np.float32(0.97030735), np.float32(0.9717534), np.float32(0.9717557), np.float32(0.97011906), np.float32(0.96990407), np.float32(0.9703784), np.float32(0.9704212), np.float32(0.9728335), np.float32(0.97362536), np.float32(0.97450364), np.float32(0.9756294), np.float32(0.97705054), np.float32(0.9791697), np.float32(0.979189), np.float32(0.9796522), np.float32(0.98056555), np.float32(0.980873), np.float32(0.9813679), np.float32(0.9818371), np.float32(0.98149085), np.float32(0.98157513), np.float32(0.9811275), np.float32(0.98142403), np.float32(0.9814092), np.float32(0.98156285), np.float32(0.981501), np.float32(0.98159033), np.float32(0.98137), np.float32(0.9802771), np.float32(0.97897536), np.float32(0.9781043), np.float32(0.97703415), np.float32(0.9758218), np.float32(0.97441375), np.float32(0.97385716), np.float32(0.9749234), np.float32(0.97466403), np.float32(0.974668), np.float32(0.97326094), np.float32(0.97062397), np.float32(0.9697676), np.float32(0.96952605), np.float32(0.9692048), np.float32(0.96938723), np.float32(0.968268), np.float32(0.97043544), np.float32(0.9704118), np.float32(0.97179586), np.float32(0.9734354), np.float32(0.9742218), np.float32(0.9749453), np.float32(0.97557867), np.float32(0.97704834), np.float32(0.977817), np.float32(0.97760504), np.float32(0.977848), np.float32(0.97818464), np.float32(0.9788502), np.float32(0.97938365), np.float32(0.9780848), np.float32(0.97809976), np.float32(0.97846895), np.float32(0.97701937), np.float32(0.97686744), np.float32(0.9756816), np.float32(0.97306234), np.float32(0.97160214), np.float32(0.9698888), np.float32(0.96922225)], 'MPHATTPNPGLQAFILCGPGESLSTFTSNPKDFSKALVPIANRPMVWYPIDWCYRMGITGEYIILITPPESQPALQAALVTHPALTSLPGRKPEILAPRELTQTTGTGALLRLPEVQSVIASDFVILPCDLISELDGIKLVQRWLELSPLNNSQRPSLPPMIRKGGFGLYYPTGGLDGISHKKDETDLIATTDFPTGRVPLTQRLTAERVMITMPTDTVRDKLEEDKDIFKIRDALPRKTGKVKILTKHRDAHVYIFPKWVKQFVAENEQFDSISEDVMGWWAKAQWQTGLAAKLSMDDALDSEKTKQDDLADSYHLEVDDTNTTTPLSTTKVSLPARCAAQTSATFASRVDSTTSTATPPARLSIPPLLAYIQPPNKKTAPAPDQPLIRRVDTSHALLSVSLYLAKQSSTHALGHENKVHPTVKLGPQSRVAQEDSLVAENTIIGTRSIIKESVIGANCEIGDNVRLNRCLLMDGVTIGNGAQLSGCIMGRRARVEGRPTAPSQPMPSAEDAKKSKARERPEYDDEDRVRLTECEVAPFFKVELGTEAKAEKFSSFDTAELYDDEGEEDDSDE': [np.float32(0.79214126), np.float32(0.66532576), np.float32(0.5815328), np.float32(0.5866428), np.float32(0.60703844), np.float32(0.5778423), np.float32(0.5842743), np.float32(0.5881434), np.float32(0.58026534), np.float32(0.55309266), np.float32(0.47042298), np.float32(0.4627254), np.float32(0.40038687), np.float32(0.23168834), np.float32(0.18661933), np.float32(0.16069491), np.float32(0.14882177), np.float32(0.14058708), np.float32(0.12374463), np.float32(0.14014968), np.float32(0.12593137), np.float32(0.12235546), np.float32(0.101688735), np.float32(0.12798236), np.float32(0.12867935), np.float32(0.13728774), np.float32(0.14559221), np.float32(0.15788002), np.float32(0.15780504), np.float32(0.15991096), np.float32(0.17074749), np.float32(0.17658333), np.float32(0.17766091), np.float32(0.16834202), np.float32(0.15856332), np.float32(0.14775418), np.float32(0.13859546), np.float32(0.124813266), np.float32(0.11714513), np.float32(0.11131444), np.float32(0.09448356), np.float32(0.08333393), np.float32(0.08257202), np.float32(0.0766391), np.float32(0.07088278), np.float32(0.06860207), np.float32(0.07491006), np.float32(0.0764987), np.float32(0.096786566), np.float32(0.10168965), np.float32(0.109048404), np.float32(0.094921745), np.float32(0.10377596), np.float32(0.10295945), np.float32(0.08288348), np.float32(0.07460086), np.float32(0.07070939), np.float32(0.08343054), np.float32(0.09787855), np.float32(0.097618975), np.float32(0.100790426), np.float32(0.10576471), np.float32(0.09454297), np.float32(0.0822981), np.float32(0.083648585), np.float32(0.06890327), np.float32(0.06363977), np.float32(0.053983387), np.float32(0.054995276), np.float32(0.04933806), np.float32(0.047341447), np.float32(0.042763267), np.float32(0.046250574), np.float32(0.048485477), np.float32(0.054015562), np.float32(0.06638494), np.float32(0.07593042), np.float32(0.097456515), np.float32(0.1153618), np.float32(0.14582352), np.float32(0.16837753), np.float32(0.1626317), np.float32(0.16465953), np.float32(0.16306166), np.float32(0.15931892), np.float32(0.16001354), np.float32(0.17221664), np.float32(0.21385875), np.float32(0.20350602), np.float32(0.22627242), np.float32(0.24384417), np.float32(0.24384417), np.float32(0.24384417), np.float32(0.2323605), np.float32(0.23820029), np.float32(0.2551408), np.float32(0.24384417), np.float32(0.24384417), np.float32(0.2569384), np.float32(0.24384417), np.float32(0.2618414), np.float32(0.24384417), np.float32(0.24107046), np.float32(0.23052241), np.float32(0.18779057), np.float32(0.1846964), np.float32(0.1445632), np.float32(0.13611972), np.float32(0.12651518), np.float32(0.13710001), np.float32(0.14600904), np.float32(0.13846897), np.float32(0.12320539), np.float32(0.11170638), np.float32(0.10114791), np.float32(0.07499357), np.float32(0.06470222), np.float32(0.05191229), np.float32(0.043494474), np.float32(0.03749318), np.float32(0.032862324), np.float32(0.03498126), np.float32(0.03679726), np.float32(0.03749597), np.float32(0.037440065), np.float32(0.039729882), np.float32(0.036310416), np.float32(0.036382288), np.float32(0.0351896), np.float32(0.03213824), np.float32(0.029516742), np.float32(0.030976476), np.float32(0.029961204), np.float32(0.026056275), np.float32(0.028822895), np.float32(0.027580095), np.float32(0.02874452), np.float32(0.0333094), np.float32(0.039868407), np.float32(0.05256092), np.float32(0.052613676), np.float32(0.06075057), np.float32(0.06252821), np.float32(0.0692482), np.float32(0.08475096), np.float32(0.08486593), np.float32(0.08361958), np.float32(0.089835204), np.float32(0.09692092), np.float32(0.0985695), np.float32(0.11300497), np.float32(0.11924593), np.float32(0.17597754), np.float32(0.18392806), np.float32(0.1500998), np.float32(0.17088932), np.float32(0.17229925), np.float32(0.17428474), np.float32(0.16355768), np.float32(0.1550701), np.float32(0.13009356), np.float32(0.122988544), np.float32(0.12929092), np.float32(0.11462589), np.float32(0.09597608), np.float32(0.0856615), np.float32(0.082540676), np.float32(0.07533492), np.float32(0.079536065), np.float32(0.07947606), np.float32(0.095351145), np.float32(0.09447332), np.float32(0.10188212), np.float32(0.103136204), np.float32(0.10539228), np.float32(0.10984811), np.float32(0.106641605), np.float32(0.09098287), np.float32(0.099859454), np.float32(0.11085315), np.float32(0.13183497), np.float32(0.124774106), np.float32(0.108368725), np.float32(0.12709358), np.float32(0.16520685), np.float32(0.16904931), np.float32(0.17154525), np.float32(0.16209792), np.float32(0.15770684), np.float32(0.14898892), np.float32(0.15300316), np.float32(0.16474782), np.float32(0.1704645), np.float32(0.15489513), np.float32(0.1653071), np.float32(0.15439108), np.float32(0.15771881), np.float32(0.12242143), np.float32(0.116336964), np.float32(0.10962425), np.float32(0.088273115), np.float32(0.09675181), np.float32(0.08537628), np.float32(0.08721675), np.float32(0.08807533), np.float32(0.08873905), np.float32(0.08773923), np.float32(0.070580564), np.float32(0.064049825), np.float32(0.066571645), np.float32(0.065264456), np.float32(0.06436888), np.float32(0.0693635), np.float32(0.076599374), np.float32(0.07555155), np.float32(0.07856551), np.float32(0.080652416), np.float32(0.07738052), np.float32(0.07535426), np.float32(0.086877815), np.float32(0.08065171), np.float32(0.08362427), np.float32(0.09615426), np.float32(0.095931925), np.float32(0.097695075), np.float32(0.10447235), np.float32(0.13437323), np.float32(0.15421572), np.float32(0.16011754), np.float32(0.15500219), np.float32(0.15690483), np.float32(0.15467267), np.float32(0.15841356), np.float32(0.14876688), np.float32(0.13143212), np.float32(0.13370696), np.float32(0.1327859), np.float32(0.12914564), np.float32(0.13774754), np.float32(0.14242573), np.float32(0.13507256), np.float32(0.13241631), np.float32(0.122907445), np.float32(0.113270864), np.float32(0.11502786), np.float32(0.09693813), np.float32(0.08792707), np.float32(0.09178551), np.float32(0.08851274), np.float32(0.0739838), np.float32(0.069554195), np.float32(0.060318384), np.float32(0.053411007), np.float32(0.050349597), np.float32(0.05014495), np.float32(0.058323048), np.float32(0.058890328), np.float32(0.072085164), np.float32(0.08640491), np.float32(0.08435187), np.float32(0.084312916), np.float32(0.089111656), np.float32(0.082191065), np.float32(0.07580498), np.float32(0.09378504), np.float32(0.100412585), np.float32(0.10364355), np.float32(0.100182325), np.float32(0.10660449), np.float32(0.110347025), np.float32(0.11500508), np.float32(0.112890214), np.float32(0.12861152), np.float32(0.13838212), np.float32(0.14421481), np.float32(0.1379367), np.float32(0.14505439), np.float32(0.1626408), np.float32(0.16318989), np.float32(0.16196603), np.float32(0.17044745), np.float32(0.1666776), np.float32(0.17303246), np.float32(0.1662336), np.float32(0.16970573), np.float32(0.16748644), np.float32(0.1731835), np.float32(0.18316403), np.float32(0.17521162), np.float32(0.17447847), np.float32(0.2310142), np.float32(0.2875337), np.float32(0.32834685), np.float32(0.346791), np.float32(0.38463536), np.float32(0.44922888), np.float32(0.45850742), np.float32(0.48943132), np.float32(0.4971693), np.float32(0.47498932), np.float32(0.4659347), np.float32(0.47856122), np.float32(0.45612392), np.float32(0.4610713), np.float32(0.4854033), np.float32(0.52690506), np.float32(0.5649657), np.float32(0.5964627), np.float32(0.64822805), np.float32(0.6913636), np.float32(0.7483147), np.float32(0.79605085), np.float32(0.8612727), np.float32(0.8742962), np.float32(0.8728454), np.float32(0.8962594), np.float32(0.9073252), np.float32(0.9142089), np.float32(0.92392725), np.float32(0.9266048), np.float32(0.93014514), np.float32(0.93829364), np.float32(0.94547504), np.float32(0.95028114), np.float32(0.95974314), np.float32(0.96151847), np.float32(0.96742725), np.float32(0.9691647), np.float32(0.9706133), np.float32(0.97147155), np.float32(0.97189385), np.float32(0.97212416), np.float32(0.97257376), np.float32(0.9710824), np.float32(0.9714379), np.float32(0.9724959), np.float32(0.9736692), np.float32(0.9730621), np.float32(0.97341365), np.float32(0.9741702), np.float32(0.9752515), np.float32(0.9745165), np.float32(0.9763629), np.float32(0.9775443), np.float32(0.9753425), np.float32(0.97689146), np.float32(0.97767943), np.float32(0.9780045), np.float32(0.9791109), np.float32(0.9781507), np.float32(0.9768528), np.float32(0.976081), np.float32(0.9757397), np.float32(0.97324616), np.float32(0.9719695), np.float32(0.96504796), np.float32(0.9592973), np.float32(0.9548369), np.float32(0.9482936), np.float32(0.94192153), np.float32(0.9416816), np.float32(0.9389362), np.float32(0.93292224), np.float32(0.9313479), np.float32(0.93375236), np.float32(0.9362923), np.float32(0.9402433), np.float32(0.9423095), np.float32(0.9530536), np.float32(0.9510292), np.float32(0.9584254), np.float32(0.9573111), np.float32(0.966598), np.float32(0.96334857), np.float32(0.9577157), np.float32(0.95596474), np.float32(0.9519635), np.float32(0.93931144), np.float32(0.9353258), np.float32(0.9272504), np.float32(0.9203013), np.float32(0.90964025), np.float32(0.91317606), np.float32(0.8833129), np.float32(0.88425237), np.float32(0.8709085), np.float32(0.841161), np.float32(0.85174376), np.float32(0.8237364), np.float32(0.73332775), np.float32(0.64529985), np.float32(0.6404601), np.float32(0.6302934), np.float32(0.5380588), np.float32(0.56752366), np.float32(0.5593724), np.float32(0.50647247), np.float32(0.35873416), np.float32(0.36804053), np.float32(0.40425476), np.float32(0.5323254), np.float32(0.39335623), np.float32(0.56633383), np.float32(0.44515204), np.float32(0.616483), np.float32(0.72677267), np.float32(0.72640914), np.float32(0.7909817), np.float32(0.76405424), np.float32(0.8069933), np.float32(0.80474216), np.float32(0.8923333), np.float32(0.904546), np.float32(0.92243904), np.float32(0.9416434), np.float32(0.9479298), np.float32(0.95339596), np.float32(0.9535424), np.float32(0.9522814), np.float32(0.95955837), np.float32(0.94744235), np.float32(0.9493206), np.float32(0.94959843), np.float32(0.9590338), np.float32(0.9545063), np.float32(0.96100533), np.float32(0.9486093), np.float32(0.94962883), np.float32(0.9539018), np.float32(0.9547268), np.float32(0.9554736), np.float32(0.9541469), np.float32(0.9538027), np.float32(0.9544543), np.float32(0.9495239), np.float32(0.9542239), np.float32(0.95127237), np.float32(0.94442964), np.float32(0.9158236), np.float32(0.8694857), np.float32(0.8808296), np.float32(0.8319427), np.float32(0.7928732), np.float32(0.75002146), np.float32(0.6889637), np.float32(0.59886247), np.float32(0.4010816), np.float32(0.3272539), np.float32(0.30746534), np.float32(0.40090615), np.float32(0.2750931), np.float32(0.25843462), np.float32(0.20607002), np.float32(0.16661555), np.float32(0.16209325), np.float32(0.15952998), np.float32(0.15429951), np.float32(0.14496683), np.float32(0.15220684), np.float32(0.16085878), np.float32(0.134208), np.float32(0.12747627), np.float32(0.1349303), np.float32(0.14284004), np.float32(0.13273863), np.float32(0.122621305), np.float32(0.12967926), np.float32(0.12597983), np.float32(0.14717785), np.float32(0.15568548), np.float32(0.16463853), np.float32(0.1502881), np.float32(0.19798353), np.float32(0.19840832), np.float32(0.15811613), np.float32(0.15691638), np.float32(0.10433781), np.float32(0.09823138), np.float32(0.112596855), np.float32(0.145623), np.float32(0.16052757), np.float32(0.23353201), np.float32(0.19333188), np.float32(0.23121934), np.float32(0.23807606), np.float32(0.35454306), np.float32(0.44427502), np.float32(0.45847476), np.float32(0.488376), np.float32(0.56615573), np.float32(0.60812634), np.float32(0.6014381), np.float32(0.6234817), np.float32(0.64094895), np.float32(0.67427164), np.float32(0.68902564), np.float32(0.68943816), np.float32(0.7480219), np.float32(0.79242766), np.float32(0.86222327), np.float32(0.8947849), np.float32(0.92622536), np.float32(0.9399352), np.float32(0.9539412), np.float32(0.951706), np.float32(0.9577234), np.float32(0.9640803), np.float32(0.9653898), np.float32(0.9674613), np.float32(0.9692151), np.float32(0.97154397), np.float32(0.97372234), np.float32(0.97535), np.float32(0.97384113), np.float32(0.97194606), np.float32(0.97173226), np.float32(0.9713128), np.float32(0.96728927), np.float32(0.965141), np.float32(0.96001595), np.float32(0.9508387), np.float32(0.9466416), np.float32(0.9419728), np.float32(0.9300279), np.float32(0.9242288), np.float32(0.9138419), np.float32(0.88296664), np.float32(0.85680294), np.float32(0.8484821), np.float32(0.83389163), np.float32(0.806783), np.float32(0.78379697), np.float32(0.7641974), np.float32(0.7168899), np.float32(0.71173686), np.float32(0.6973126), np.float32(0.70871204), np.float32(0.6902937), np.float32(0.6768583), np.float32(0.70008457), np.float32(0.7531188), np.float32(0.77228624), np.float32(0.7789735), np.float32(0.76569426), np.float32(0.82552606), np.float32(0.8532679), np.float32(0.85694265), np.float32(0.86091787), np.float32(0.8734997), np.float32(0.8921203), np.float32(0.90440816), np.float32(0.91176945), np.float32(0.91639304), np.float32(0.9265911), np.float32(0.91901), np.float32(0.91697514), np.float32(0.9185224), np.float32(0.9126677), np.float32(0.92564607), np.float32(0.9286445), np.float32(0.9276901), np.float32(0.9373972), np.float32(0.9436511), np.float32(0.95298785), np.float32(0.96267915), np.float32(0.96820754), np.float32(0.9710966), np.float32(0.97485584), np.float32(0.9757101), np.float32(0.97618777), np.float32(0.9759715), np.float32(0.975368), np.float32(0.9744241), np.float32(0.9754989)], 'MGSEEEMDDMPISNPLPPPPRPQGKNNRRESLDAAAARAENLSNADFRKMVMDTPRRGEDKQKERPRGRPRRAEDGADGEVDGEKRKERKFRPKPKEEENAGEDANLPRYRDRAKERREDINPDYDHTSAELGSLHALGPPGTADMRLTDAHRISIENSKFLGGDVEHTHLVKGLDFALLHKVRSEIDKEPENEDPASQRQQKEDQTMAFRTATAKMVYQWICKPQTVSKVNSMFLPGRTAFVFDMDGEFAHDIPTTVHRSKADCPPPQETVTVGVDGTVLERIAKIMTYLRLGAGKPLKKKKKDKESRAKSVSLGGETPLHDGERGATNGTANRSHEWENLPPPPPLPPRRFGEMRESISIDQAAVSNLPLPPPPPHPPSRDDDIFEGVGTDYVPTVRDNDSPKSEDMEESPGRDNERPYFGEHYGPMPPSQDLNPIWQHQATYDASVQGPAMPYASGEWTEYPQPPPEQYAGPWQPEQYPGYMEHYPTAAVANPEVQGDPHLMTQEEKDRGLGSVFKRDDQRLQQRRERDVREKDPNFISESYSECYPGYQEYNREIVGSDDDEDLTKMDMGGRAKGRLHRWDFESEDDWAKYNEQKEAMPKAAFQFGVKMQDGRKTRKQNKDQKLTNELHKINKILDRRKTGKGGGYENDDRGGYEEEGTPAKRSRA': [np.float32(0.9719303), np.float32(0.97379184), np.float32(0.9753491), np.float32(0.976232), np.float32(0.97939324), np.float32(0.979474), np.float32(0.9806358), np.float32(0.98062813), np.float32(0.9817223), np.float32(0.9819165), np.float32(0.98169416), np.float32(0.981649), np.float32(0.98124605), np.float32(0.979887), np.float32(0.9799518), np.float32(0.9807762), np.float32(0.9809429), np.float32(0.9810059), np.float32(0.98125386), np.float32(0.9807389), np.float32(0.981126), np.float32(0.9812397), np.float32(0.98016435), np.float32(0.9797315), np.float32(0.9778381), np.float32(0.9751359), np.float32(0.9729328), np.float32(0.9695184), np.float32(0.96697426), np.float32(0.9628588), np.float32(0.95626414), np.float32(0.95352644), np.float32(0.95178884), np.float32(0.94339925), np.float32(0.93863416), np.float32(0.9327327), np.float32(0.93624425), np.float32(0.9280228), np.float32(0.9260145), np.float32(0.9204947), np.float32(0.9218211), np.float32(0.91791564), np.float32(0.9200239), np.float32(0.9210151), np.float32(0.92710894), np.float32(0.93059134), np.float32(0.9376019), np.float32(0.9450137), np.float32(0.94750994), np.float32(0.95191294), np.float32(0.9536508), np.float32(0.95854515), np.float32(0.957142), np.float32(0.9587008), np.float32(0.9645606), np.float32(0.96974695), np.float32(0.97192544), np.float32(0.9726552), np.float32(0.97398865), np.float32(0.97698337), np.float32(0.97776353), np.float32(0.9770997), np.float32(0.97783226), np.float32(0.9794811), np.float32(0.9790533), np.float32(0.9800125), np.float32(0.9820471), np.float32(0.9822411), np.float32(0.9819708), np.float32(0.9824217), np.float32(0.9830634), np.float32(0.9827559), np.float32(0.9825435), np.float32(0.9834193), np.float32(0.9834247), np.float32(0.98343754), np.float32(0.9829328), np.float32(0.9837105), np.float32(0.9833543), np.float32(0.98329103), np.float32(0.982894), np.float32(0.9825729), np.float32(0.98348904), np.float32(0.98216665), np.float32(0.98310274), np.float32(0.9835526), np.float32(0.9842965), np.float32(0.98434514), np.float32(0.98445547), np.float32(0.98446876), np.float32(0.98407066), np.float32(0.9837608), np.float32(0.9830052), np.float32(0.9822089), np.float32(0.98144597), np.float32(0.98136854), np.float32(0.9812345), np.float32(0.98056716), np.float32(0.9796311), np.float32(0.9782867), np.float32(0.976069), np.float32(0.97434366), np.float32(0.9713212), np.float32(0.96848226), np.float32(0.96522987), np.float32(0.9645085), np.float32(0.961964), np.float32(0.9621124), np.float32(0.95938104), np.float32(0.9592951), np.float32(0.9588316), np.float32(0.9587239), np.float32(0.9576183), np.float32(0.95736915), np.float32(0.959972), np.float32(0.9583228), np.float32(0.95777434), np.float32(0.9573297), np.float32(0.9572082), np.float32(0.9591907), np.float32(0.9637511), np.float32(0.96202576), np.float32(0.9560188), np.float32(0.95589024), np.float32(0.9597241), np.float32(0.95963246), np.float32(0.9607467), np.float32(0.958859), np.float32(0.9558223), np.float32(0.95765746), np.float32(0.9569691), np.float32(0.95986515), np.float32(0.9611204), np.float32(0.9613015), np.float32(0.9617434), np.float32(0.9630048), np.float32(0.9617697), np.float32(0.9576095), np.float32(0.9478744), np.float32(0.9373344), np.float32(0.93185997), np.float32(0.9173415), np.float32(0.8896946), np.float32(0.86946076), np.float32(0.85798913), np.float32(0.8220482), np.float32(0.82212967), np.float32(0.7429744), np.float32(0.74530095), np.float32(0.71497715), np.float32(0.7092489), np.float32(0.7167285), np.float32(0.69101185), np.float32(0.6516856), np.float32(0.6824435), np.float32(0.6650495), np.float32(0.64791524), np.float32(0.5269797), np.float32(0.57635194), np.float32(0.50084364), np.float32(0.4171504), np.float32(0.42726567), np.float32(0.5127219), np.float32(0.4106014), np.float32(0.37898943), np.float32(0.3703041), np.float32(0.35422307), np.float32(0.3618489), np.float32(0.29551485), np.float32(0.25623068), np.float32(0.34568346), np.float32(0.28493398), np.float32(0.25045106), np.float32(0.24051398), np.float32(0.2939016), np.float32(0.27821618), np.float32(0.3276183), np.float32(0.4386647), np.float32(0.48778656), np.float32(0.48772332), np.float32(0.49613306), np.float32(0.54490983), np.float32(0.5263116), np.float32(0.52357596), np.float32(0.543304), np.float32(0.5124025), np.float32(0.5113201), np.float32(0.5346575), np.float32(0.5793831), np.float32(0.61019206), np.float32(0.64788806), np.float32(0.68532354), np.float32(0.7456883), np.float32(0.75060785), np.float32(0.7576176), np.float32(0.77111906), np.float32(0.7403722), np.float32(0.77777237), np.float32(0.7606747), np.float32(0.76763016), np.float32(0.75986314), np.float32(0.6821537), np.float32(0.5758667), np.float32(0.4806085), np.float32(0.40768215), np.float32(0.36539587), np.float32(0.31541383), np.float32(0.29596484), np.float32(0.26161554), np.float32(0.21292219), np.float32(0.17665017), np.float32(0.11592919), np.float32(0.09384491), np.float32(0.07973739), np.float32(0.08011837), np.float32(0.07518793), np.float32(0.062107906), np.float32(0.060777064), np.float32(0.06666975), np.float32(0.062397275), np.float32(0.06441363), np.float32(0.07190904), np.float32(0.07782638), np.float32(0.06897109), np.float32(0.06257627), np.float32(0.06426159), np.float32(0.06697141), np.float32(0.067364305), np.float32(0.06012448), np.float32(0.05432402), np.float32(0.05131076), np.float32(0.050989833), np.float32(0.04418022), np.float32(0.04759666), np.float32(0.050357863), np.float32(0.054031987), np.float32(0.05244274), np.float32(0.052596245), np.float32(0.04493371), np.float32(0.0413548), np.float32(0.044581164), np.float32(0.047899507), np.float32(0.03994567), np.float32(0.04425086), np.float32(0.046167865), np.float32(0.047784656), np.float32(0.045716897), np.float32(0.05005262), np.float32(0.05454475), np.float32(0.060607735), np.float32(0.07053594), np.float32(0.0747109), np.float32(0.091807246), np.float32(0.11378795), np.float32(0.15851167), np.float32(0.17952894), np.float32(0.20645483), np.float32(0.22661002), np.float32(0.2424498), np.float32(0.25448626), np.float32(0.2726103), np.float32(0.26668268), np.float32(0.2669465), np.float32(0.26813668), np.float32(0.2552064), np.float32(0.25313523), np.float32(0.2602633), np.float32(0.28212434), np.float32(0.3179745), np.float32(0.3931998), np.float32(0.39600384), np.float32(0.44598368), np.float32(0.37715593), np.float32(0.33489016), np.float32(0.33154306), np.float32(0.26841262), np.float32(0.16932096), np.float32(0.17784134), np.float32(0.16949815), np.float32(0.13494739), np.float32(0.14897175), np.float32(0.13453066), np.float32(0.14781617), np.float32(0.121566), np.float32(0.13446273), np.float32(0.1339219), np.float32(0.15049788), np.float32(0.15652975), np.float32(0.18316047), np.float32(0.21478687), np.float32(0.2543892), np.float32(0.35341644), np.float32(0.43517062), np.float32(0.55954224), np.float32(0.60991937), np.float32(0.6458269), np.float32(0.67381084), np.float32(0.723856), np.float32(0.7223965), np.float32(0.79481107), np.float32(0.8604497), np.float32(0.89414907), np.float32(0.9099524), np.float32(0.927232), np.float32(0.94174796), np.float32(0.94580823), np.float32(0.9603), np.float32(0.96270996), np.float32(0.9651059), np.float32(0.96279085), np.float32(0.9637921), np.float32(0.96443486), np.float32(0.9630159), np.float32(0.96526414), np.float32(0.96668833), np.float32(0.9689387), np.float32(0.9699145), np.float32(0.9725099), np.float32(0.9755113), np.float32(0.97757393), np.float32(0.98045945), np.float32(0.9802964), np.float32(0.9811333), np.float32(0.9818381), np.float32(0.9827864), np.float32(0.98320204), np.float32(0.9828708), np.float32(0.9820036), np.float32(0.9822613), np.float32(0.98203814), np.float32(0.982252), np.float32(0.98220575), np.float32(0.9820771), np.float32(0.981533), np.float32(0.98172736), np.float32(0.9806127), np.float32(0.98071575), np.float32(0.97970486), np.float32(0.9795828), np.float32(0.978999), np.float32(0.9783925), np.float32(0.97865784), np.float32(0.9773821), np.float32(0.9776618), np.float32(0.9778216), np.float32(0.9767089), np.float32(0.9759951), np.float32(0.9745204), np.float32(0.97453713), np.float32(0.97319734), np.float32(0.9733358), np.float32(0.97298765), np.float32(0.97324276), np.float32(0.9733985), np.float32(0.97159517), np.float32(0.97367126), np.float32(0.97351336), np.float32(0.97481585), np.float32(0.9759133), np.float32(0.97561026), np.float32(0.9732535), np.float32(0.9719554), np.float32(0.9698379), np.float32(0.967747), np.float32(0.9648838), np.float32(0.9616676), np.float32(0.96487534), np.float32(0.96571714), np.float32(0.96546346), np.float32(0.9662448), np.float32(0.9679376), np.float32(0.9706322), np.float32(0.97088933), np.float32(0.9719671), np.float32(0.9716884), np.float32(0.9724578), np.float32(0.97182995), np.float32(0.9716232), np.float32(0.9733706), np.float32(0.97263914), np.float32(0.97303987), np.float32(0.9723832), np.float32(0.9724803), np.float32(0.9726423), np.float32(0.9715546), np.float32(0.9707974), np.float32(0.97241396), np.float32(0.97319984), np.float32(0.97127616), np.float32(0.9707672), np.float32(0.9704251), np.float32(0.9715495), np.float32(0.97161984), np.float32(0.9723416), np.float32(0.9705731), np.float32(0.9722073), np.float32(0.9734085), np.float32(0.9749316), np.float32(0.97532815), np.float32(0.975371), np.float32(0.97479904), np.float32(0.97484493), np.float32(0.9745452), np.float32(0.9754106), np.float32(0.97497547), np.float32(0.97469395), np.float32(0.974538), np.float32(0.97456837), np.float32(0.97403514), np.float32(0.97448593), np.float32(0.97555953), np.float32(0.9743422), np.float32(0.9747933), np.float32(0.97511137), np.float32(0.97599626), np.float32(0.9762057), np.float32(0.97661066), np.float32(0.97645926), np.float32(0.9765978), np.float32(0.97621495), np.float32(0.97508734), np.float32(0.97503793), np.float32(0.9746766), np.float32(0.9749604), np.float32(0.9748754), np.float32(0.9742958), np.float32(0.97479045), np.float32(0.9751593), np.float32(0.9730839), np.float32(0.9730354), np.float32(0.9729181), np.float32(0.97306764), np.float32(0.9730559), np.float32(0.9729973), np.float32(0.9734181), np.float32(0.9744308), np.float32(0.97500235), np.float32(0.97564995), np.float32(0.97586787), np.float32(0.97681147), np.float32(0.9770875), np.float32(0.9781885), np.float32(0.9793195), np.float32(0.9799921), np.float32(0.98055905), np.float32(0.98027337), np.float32(0.9809398), np.float32(0.9804262), np.float32(0.98170483), np.float32(0.9833372), np.float32(0.9824812), np.float32(0.9824525), np.float32(0.9823468), np.float32(0.9821614), np.float32(0.9829343), np.float32(0.98331046), np.float32(0.9833636), np.float32(0.9833929), np.float32(0.9831639), np.float32(0.9832297), np.float32(0.9835216), np.float32(0.9820764), np.float32(0.98113257), np.float32(0.9818362), np.float32(0.98235774), np.float32(0.9816674), np.float32(0.9813758), np.float32(0.9813592), np.float32(0.9802957), np.float32(0.9806039), np.float32(0.9804608), np.float32(0.9798528), np.float32(0.97895217), np.float32(0.9786225), np.float32(0.97764903), np.float32(0.97720724), np.float32(0.97701204), np.float32(0.9772176), np.float32(0.97675294), np.float32(0.9765595), np.float32(0.9770129), np.float32(0.9774885), np.float32(0.97838163), np.float32(0.97895116), np.float32(0.97834545), np.float32(0.9787684), np.float32(0.97882813), np.float32(0.9801737), np.float32(0.97827953), np.float32(0.9774418), np.float32(0.9769259), np.float32(0.97593164), np.float32(0.9766187), np.float32(0.97646266), np.float32(0.97716546), np.float32(0.97641534), np.float32(0.9746368), np.float32(0.97432727), np.float32(0.9746621), np.float32(0.9737787), np.float32(0.9745223), np.float32(0.97422296), np.float32(0.97509176), np.float32(0.9741964), np.float32(0.9709306), np.float32(0.96479225), np.float32(0.962553), np.float32(0.9567732), np.float32(0.95837355), np.float32(0.95541066), np.float32(0.94953597), np.float32(0.94846), np.float32(0.9448977), np.float32(0.935393), np.float32(0.9322373), np.float32(0.9278715), np.float32(0.91733766), np.float32(0.9162364), np.float32(0.9109348), np.float32(0.907738), np.float32(0.8927222), np.float32(0.8870646), np.float32(0.87573), np.float32(0.87165487), np.float32(0.85829705), np.float32(0.8491313), np.float32(0.8340138), np.float32(0.8306116), np.float32(0.8363066), np.float32(0.81365633), np.float32(0.7899369), np.float32(0.77082074), np.float32(0.7242155), np.float32(0.7266159), np.float32(0.7397304), np.float32(0.7580539), np.float32(0.741333), np.float32(0.74040496), np.float32(0.7549644), np.float32(0.7484186), np.float32(0.6986921), np.float32(0.7245027), np.float32(0.7486993), np.float32(0.7880337), np.float32(0.81726515), np.float32(0.82551295), np.float32(0.84126717), np.float32(0.8319396), np.float32(0.8429735), np.float32(0.84890854), np.float32(0.8536869), np.float32(0.84674263), np.float32(0.85577345), np.float32(0.868198), np.float32(0.87011766), np.float32(0.8689422), np.float32(0.86939085), np.float32(0.89058226), np.float32(0.8933405), np.float32(0.9093344), np.float32(0.90949935), np.float32(0.91396487), np.float32(0.9192383), np.float32(0.9216108), np.float32(0.92014986), np.float32(0.9153737), np.float32(0.91299886), np.float32(0.90544057), np.float32(0.8856951), np.float32(0.8835419), np.float32(0.87370706), np.float32(0.86118585), np.float32(0.83151436), np.float32(0.83186185), np.float32(0.8399882), np.float32(0.82570624), np.float32(0.834776), np.float32(0.82910883), np.float32(0.81627053), np.float32(0.82201374), np.float32(0.81943655), np.float32(0.8269503), np.float32(0.82571834), np.float32(0.77915174), np.float32(0.78051317), np.float32(0.74394107), np.float32(0.7487693), np.float32(0.73075354), np.float32(0.71534795), np.float32(0.72316074), np.float32(0.6367209), np.float32(0.58345884), np.float32(0.58076847), np.float32(0.5747004), np.float32(0.54058176), np.float32(0.5367762), np.float32(0.5604192), np.float32(0.58338124), np.float32(0.5508236), np.float32(0.52421176), np.float32(0.5706752), np.float32(0.5565376), np.float32(0.56320095), np.float32(0.6255526), np.float32(0.6075122), np.float32(0.6847564), np.float32(0.69656974), np.float32(0.7093399), np.float32(0.73844767), np.float32(0.73265606), np.float32(0.737969), np.float32(0.7140824), np.float32(0.6930486), np.float32(0.65844357), np.float32(0.6827245), np.float32(0.68119043), np.float32(0.6333438), np.float32(0.6350211), np.float32(0.64075375), np.float32(0.61565083), np.float32(0.60694283), np.float32(0.61984813), np.float32(0.6521974), np.float32(0.6190099), np.float32(0.6007036), np.float32(0.6104676), np.float32(0.5976797), np.float32(0.5952734), np.float32(0.5957629), np.float32(0.5822518), np.float32(0.5739051), np.float32(0.5851918), np.float32(0.6044672), np.float32(0.6198082), np.float32(0.6598344), np.float32(0.70430595), np.float32(0.7270559), np.float32(0.7545447), np.float32(0.77586263), np.float32(0.7988822), np.float32(0.84306836), np.float32(0.86980075), np.float32(0.8747681), np.float32(0.88830155), np.float32(0.89675677), np.float32(0.8999404), np.float32(0.9052662), np.float32(0.9154464), np.float32(0.9288833), np.float32(0.9349201), np.float32(0.94683814), np.float32(0.95374185), np.float32(0.9639078), np.float32(0.96813893), np.float32(0.9714589), np.float32(0.97354436), np.float32(0.97373635), np.float32(0.9725974), np.float32(0.9735858), np.float32(0.97714853), np.float32(0.9761509), np.float32(0.97517914), np.float32(0.97541726), np.float32(0.9753671), np.float32(0.9750518), np.float32(0.9755105), np.float32(0.97458017), np.float32(0.9759336), np.float32(0.97783047), np.float32(0.004647538)], 'MQLVCVSGHTLLALLFLVAAYIDLCDAASVFDVYRAIQYDLRGIPMGSRRASLNHHASSGLSVPGSDITRSVVILPIAKVNITLLNEYLQGKRILGGLLLLLPEKGHGDDNKDEDADENLQVERDLENWIIKNNVPYPVYFVYETPSLKALLDEVIANDLAGKPATATTGGFKLVISGPEPRKIPPPSLVNIQAWLPGLRSEGDSSVVQTIAIVAWYDTFGAAPGIPAGTDSNGSGAVALLEIARLFSRLYANPKTRGRYNLLFALTAGGPYDYEGTSKWLKSFDQRLRESIDYAICLNSLGSISGEKLWLHVSKPPENAYIRQIHEGLSEVATELGLTVEVKHKKINISSSRVAWEHEQFSRQRITAATLSELETPPELLENAGSIVDTRANITQVILSTKLVAESLARYIYDQQDKHITVFADGSNLAVSRSYVQGWLNLLSRTPRMAPFLSRNSPIIAAFHKELADRIEDVKIQHETMDSSFTFYDSTKFVLSIFQVASVTFDLVVMLAVGSYLGLLFVIALVTTKGLDDLFRKPPSSRKIKGT': [np.float32(0.6631226), np.float32(0.55882037), np.float32(0.60836184), np.float32(0.532832), np.float32(0.58824295), np.float32(0.75084126), np.float32(0.71012425), np.float32(0.56266433), np.float32(0.1980972), np.float32(0.23127197), np.float32(0.13874343), np.float32(0.17951757), np.float32(0.2447204), np.float32(0.15303703), np.float32(0.15453567), np.float32(0.14765328), np.float32(0.1930577), np.float32(0.2491415), np.float32(0.25386894), np.float32(0.25401294), np.float32(0.25380915), np.float32(0.20267904), np.float32(0.21599337), np.float32(0.2735359), np.float32(0.38733283), np.float32(0.40732083), np.float32(0.43632498), np.float32(0.42346805), np.float32(0.40536693), np.float32(0.339566), np.float32(0.3096203), np.float32(0.28013352), np.float32(0.26192036), np.float32(0.22582035), np.float32(0.18774366), np.float32(0.15728116), np.float32(0.14474691), np.float32(0.14488764), np.float32(0.1226028), np.float32(0.111112215), np.float32(0.1177031), np.float32(0.11268818), np.float32(0.13611002), np.float32(0.15221836), np.float32(0.17327653), np.float32(0.20770364), np.float32(0.23530842), np.float32(0.26932046), np.float32(0.28480798), np.float32(0.30712315), np.float32(0.37690887), np.float32(0.28408724), np.float32(0.33693972), np.float32(0.4827209), np.float32(0.5169384), np.float32(0.42906514), np.float32(0.54132384), np.float32(0.57420623), np.float32(0.58777314), np.float32(0.5074071), np.float32(0.4099341), np.float32(0.36278597), np.float32(0.36906013), np.float32(0.28823608), np.float32(0.26554853), np.float32(0.21291247), np.float32(0.22184174), np.float32(0.2406146), np.float32(0.2444405), np.float32(0.23984419), np.float32(0.20134653), np.float32(0.16559383), np.float32(0.13195361), np.float32(0.11112468), np.float32(0.09230667), np.float32(0.081626944), np.float32(0.06721051), np.float32(0.055961534), np.float32(0.053028278), np.float32(0.048333403), np.float32(0.04745241), np.float32(0.04493811), np.float32(0.043185744), np.float32(0.04217342), np.float32(0.04246234), np.float32(0.04345238), np.float32(0.04209023), np.float32(0.04342332), np.float32(0.045304183), np.float32(0.044714805), np.float32(0.038739845), np.float32(0.032122668), np.float32(0.03723707), np.float32(0.040421754), np.float32(0.045241546), np.float32(0.050569717), np.float32(0.055897716), np.float32(0.06826905), np.float32(0.08544376), np.float32(0.101171635), np.float32(0.12806328), np.float32(0.1632093), np.float32(0.1762955), np.float32(0.20034003), np.float32(0.24976324), np.float32(0.27741754), np.float32(0.29231566), np.float32(0.29232603), np.float32(0.2769079), np.float32(0.29090956), np.float32(0.28755012), np.float32(0.28353608), np.float32(0.27089047), np.float32(0.28004313), np.float32(0.33174482), np.float32(0.3736217), np.float32(0.35761464), np.float32(0.30443108), np.float32(0.25115368), np.float32(0.22810654), np.float32(0.22704571), np.float32(0.20692104), np.float32(0.19074118), np.float32(0.17638235), np.float32(0.16315141), np.float32(0.14487235), np.float32(0.12800461), np.float32(0.10877617), np.float32(0.091859594), np.float32(0.06802396), np.float32(0.05702821), np.float32(0.051902443), np.float32(0.0497358), np.float32(0.04392752), np.float32(0.04696174), np.float32(0.044705942), np.float32(0.037703354), np.float32(0.03651954), np.float32(0.03881631), np.float32(0.035664696), np.float32(0.03172741), np.float32(0.03377532), np.float32(0.03727164), np.float32(0.03654994), np.float32(0.035594042), np.float32(0.035803817), np.float32(0.035885274), np.float32(0.03888806), np.float32(0.036142677), np.float32(0.03957531), np.float32(0.041502032), np.float32(0.046504714), np.float32(0.058304988), np.float32(0.06591006), np.float32(0.07702639), np.float32(0.088413365), np.float32(0.10183131), np.float32(0.116158254), np.float32(0.109088026), np.float32(0.10024527), np.float32(0.112728916), np.float32(0.10010137), np.float32(0.08539434), np.float32(0.08567308), np.float32(0.083358325), np.float32(0.07528049), np.float32(0.07283147), np.float32(0.08901788), np.float32(0.103534706), np.float32(0.10595858), np.float32(0.11172847), np.float32(0.116978206), np.float32(0.11643176), np.float32(0.1123347), np.float32(0.108656906), np.float32(0.10329404), np.float32(0.09326112), np.float32(0.08646678), np.float32(0.08021777), np.float32(0.07891006), np.float32(0.063636854), np.float32(0.059811465), np.float32(0.054404326), np.float32(0.051877566), np.float32(0.05066627), np.float32(0.051970262), np.float32(0.058207054), np.float32(0.06652209), np.float32(0.08047881), np.float32(0.0891892), np.float32(0.10318747), np.float32(0.11274616), np.float32(0.11427708), np.float32(0.11479893), np.float32(0.09276095), np.float32(0.07835132), np.float32(0.07038948), np.float32(0.06481906), np.float32(0.05710981), np.float32(0.047829792), np.float32(0.04507979), np.float32(0.041021664), np.float32(0.037280925), np.float32(0.03422209), np.float32(0.03489782), np.float32(0.033443525), np.float32(0.033946764), np.float32(0.03562277), np.float32(0.039420675), np.float32(0.03871446), np.float32(0.03711161), np.float32(0.039773956), np.float32(0.03943895), np.float32(0.035910316), np.float32(0.03244959), np.float32(0.03378935), np.float32(0.03509415), np.float32(0.035618413), np.float32(0.038519543), np.float32(0.04555269), np.float32(0.0540393), np.float32(0.058721595), np.float32(0.06704255), np.float32(0.06534134), np.float32(0.063735366), np.float32(0.070768885), np.float32(0.0781008), np.float32(0.071994625), np.float32(0.0708692), np.float32(0.078127414), np.float32(0.07664924), np.float32(0.07031895), np.float32(0.06358558), np.float32(0.0712443), np.float32(0.06593019), np.float32(0.05476521), np.float32(0.044039585), np.float32(0.042465374), np.float32(0.039137073), np.float32(0.035398737), np.float32(0.03390228), np.float32(0.03167039), np.float32(0.032668605), np.float32(0.035259474), np.float32(0.03319701), np.float32(0.032563552), np.float32(0.029301716), np.float32(0.027150732), np.float32(0.027915614), np.float32(0.028716471), np.float32(0.02582243), np.float32(0.025846142), np.float32(0.02733715), np.float32(0.025980871), np.float32(0.026229115), np.float32(0.027927266), np.float32(0.0314587), np.float32(0.03226104), np.float32(0.038126733), np.float32(0.047623772), np.float32(0.050599523), np.float32(0.050337654), np.float32(0.058697835), np.float32(0.06439544), np.float32(0.06206096), np.float32(0.055383135), np.float32(0.04947894), np.float32(0.053486627), np.float32(0.04469965), np.float32(0.039133865), np.float32(0.04733235), np.float32(0.048270203), np.float32(0.04868776), np.float32(0.05240722), np.float32(0.06609734), np.float32(0.06939404), np.float32(0.06648748), np.float32(0.0752051), np.float32(0.08506202), np.float32(0.085536465), np.float32(0.0776607), np.float32(0.076185286), np.float32(0.07252963), np.float32(0.06355011), np.float32(0.058476433), np.float32(0.052361652), np.float32(0.051158138), np.float32(0.046795554), np.float32(0.044995897), np.float32(0.043458708), np.float32(0.042219035), np.float32(0.04141968), np.float32(0.04175811), np.float32(0.047450837), np.float32(0.041674636), np.float32(0.04131767), np.float32(0.04636695), np.float32(0.047599554), np.float32(0.042742405), np.float32(0.038947973), np.float32(0.040446464), np.float32(0.0363848), np.float32(0.03327206), np.float32(0.039332222), np.float32(0.043218754), np.float32(0.048675492), np.float32(0.054334134), np.float32(0.059872072), np.float32(0.062033083), np.float32(0.06836544), np.float32(0.06239876), np.float32(0.0650553), np.float32(0.06926677), np.float32(0.06832829), np.float32(0.06689795), np.float32(0.07550036), np.float32(0.08078077), np.float32(0.07183871), np.float32(0.074107125), np.float32(0.07777654), np.float32(0.07003515), np.float32(0.06736536), np.float32(0.07492596), np.float32(0.08170491), np.float32(0.08035577), np.float32(0.085902475), np.float32(0.08343775), np.float32(0.080923855), np.float32(0.07520954), np.float32(0.07631526), np.float32(0.07608032), np.float32(0.077113256), np.float32(0.07740155), np.float32(0.08704892), np.float32(0.11041014), np.float32(0.10168383), np.float32(0.11319873), np.float32(0.12357731), np.float32(0.12768602), np.float32(0.1200073), np.float32(0.12563984), np.float32(0.13181919), np.float32(0.12791874), np.float32(0.11253981), np.float32(0.106134206), np.float32(0.11333803), np.float32(0.11579218), np.float32(0.11811756), np.float32(0.14280821), np.float32(0.13563688), np.float32(0.13258418), np.float32(0.13535303), np.float32(0.1405), np.float32(0.13983886), np.float32(0.14242567), np.float32(0.13781512), np.float32(0.14035316), np.float32(0.1300619), np.float32(0.12641394), np.float32(0.1255838), np.float32(0.12137243), np.float32(0.14375216), np.float32(0.12916613), np.float32(0.13919914), np.float32(0.13891274), np.float32(0.13437384), np.float32(0.14932647), np.float32(0.17867701), np.float32(0.18232533), np.float32(0.19657832), np.float32(0.20062949), np.float32(0.20308404), np.float32(0.20377646), np.float32(0.21342057), np.float32(0.22024007), np.float32(0.21177383), np.float32(0.20753357), np.float32(0.21661448), np.float32(0.20804432), np.float32(0.22814415), np.float32(0.21184056), np.float32(0.20488551), np.float32(0.19559401), np.float32(0.17921618), np.float32(0.17018965), np.float32(0.14017501), np.float32(0.13703114), np.float32(0.12499799), np.float32(0.114860594), np.float32(0.10920795), np.float32(0.106825694), np.float32(0.09114933), np.float32(0.08637594), np.float32(0.083288066), np.float32(0.079429254), np.float32(0.07052949), np.float32(0.06241188), np.float32(0.05590391), np.float32(0.0564442), np.float32(0.056390062), np.float32(0.04937334), np.float32(0.04485877), np.float32(0.049108252), np.float32(0.049508817), np.float32(0.04932878), np.float32(0.051102273), np.float32(0.058425233), np.float32(0.05945333), np.float32(0.053473316), np.float32(0.05501825), np.float32(0.052687433), np.float32(0.050713785), np.float32(0.05210574), np.float32(0.058155056), np.float32(0.055279642), np.float32(0.056921303), np.float32(0.061206196), np.float32(0.06263226), np.float32(0.05951728), np.float32(0.060650386), np.float32(0.06255527), np.float32(0.06516196), np.float32(0.06104053), np.float32(0.057690267), np.float32(0.058450356), np.float32(0.05756585), np.float32(0.052390054), np.float32(0.04609995), np.float32(0.04034924), np.float32(0.03845241), np.float32(0.034002274), np.float32(0.030359335), np.float32(0.034363445), np.float32(0.03732209), np.float32(0.04146758), np.float32(0.04868683), np.float32(0.05631181), np.float32(0.052837912), np.float32(0.05086315), np.float32(0.052965436), np.float32(0.050444268), np.float32(0.04860281), np.float32(0.05282529), np.float32(0.061317552), np.float32(0.06750973), np.float32(0.06510839), np.float32(0.07002067), np.float32(0.07444703), np.float32(0.07233707), np.float32(0.07116958), np.float32(0.07400179), np.float32(0.07490638), np.float32(0.07681961), np.float32(0.08332526), np.float32(0.099184446), np.float32(0.09469411), np.float32(0.0973588), np.float32(0.109690405), np.float32(0.11979194), np.float32(0.115901046), np.float32(0.12229552), np.float32(0.12587884), np.float32(0.15011738), np.float32(0.14618412), np.float32(0.14016324), np.float32(0.15799044), np.float32(0.17382456), np.float32(0.17113727), np.float32(0.18726966), np.float32(0.19266838), np.float32(0.21209742), np.float32(0.2195532), np.float32(0.27429745), np.float32(0.27741897), np.float32(0.2773128), np.float32(0.32063878), np.float32(0.3195617), np.float32(0.2896788), np.float32(0.25505835), np.float32(0.2773683), np.float32(0.26777992), np.float32(0.2558745), np.float32(0.24890724), np.float32(0.27162012), np.float32(0.24453166), np.float32(0.24511987), np.float32(0.27983233), np.float32(0.24799332), np.float32(0.25270152), np.float32(0.24773026), np.float32(0.23009342), np.float32(0.23866671), np.float32(0.29592508), np.float32(0.34050372), np.float32(0.3434872), np.float32(0.35017982), np.float32(0.37039897), np.float32(0.3447994), np.float32(0.3201898), np.float32(0.30369046), np.float32(0.2934365), np.float32(0.2813655), np.float32(0.22683798), np.float32(0.26466113), np.float32(0.2535924), np.float32(0.29228708), np.float32(0.27732673), np.float32(0.27553806), np.float32(0.29554045), np.float32(0.30408144), np.float32(0.2981619), np.float32(0.298606), np.float32(0.30475053), np.float32(0.30445573), np.float32(0.31113255), np.float32(0.32033122), np.float32(0.34539244), np.float32(0.346111), np.float32(0.33602905), np.float32(0.33940336), np.float32(0.36712468), np.float32(0.34091341), np.float32(0.33356205), np.float32(0.352037), np.float32(0.35818577), np.float32(0.42016447), np.float32(0.5198701), np.float32(0.5829669), np.float32(0.63604677), np.float32(0.5871882), np.float32(0.6517174), np.float32(0.6874092), np.float32(0.64759606), np.float32(0.6707386), np.float32(0.7572267), np.float32(0.77825236), np.float32(0.8204387), np.float32(0.85294396), np.float32(0.8649636), np.float32(0.89692533), np.float32(0.8885698), np.float32(0.9047998), np.float32(0.8979631), np.float32(0.8940367), np.float32(0.88374645), np.float32(0.87567943), np.float32(0.85779107)], 'MEIMAQPTISALNGTSVRLACTFNSCYKVENKEFSLNWTYQGCDNCSEELFLQFRMKIVHWRLDRFGNRVEFTGNPSKNDVSFTLHQVQLEDEGIYNCYVGHARISLRVITEAPPERDSTVAVIVGASVGGFLAVVILVLVVVKCVRRKKQQKLSTDDQKTEEEGKTDGEGNPEEGTK': [np.float32(0.54674834), np.float32(0.57992476), np.float32(0.507551), np.float32(0.46852133), np.float32(0.46759233), np.float32(0.39862087), np.float32(0.37957364), np.float32(0.3618903), np.float32(0.34820852), np.float32(0.34240317), np.float32(0.36822808), np.float32(0.3184092), np.float32(0.28570086), np.float32(0.2873584), np.float32(0.21857318), np.float32(0.23249574), np.float32(0.25399986), np.float32(0.2557104), np.float32(0.24801837), np.float32(0.27057073), np.float32(0.2859621), np.float32(0.29849076), np.float32(0.28488025), np.float32(0.27188236), np.float32(0.26168427), np.float32(0.24659605), np.float32(0.19976382), np.float32(0.19994791), np.float32(0.19231454), np.float32(0.1960268), np.float32(0.19095574), np.float32(0.18820433), np.float32(0.21039693), np.float32(0.23621157), np.float32(0.20940532), np.float32(0.21257359), np.float32(0.21946523), np.float32(0.2127039), np.float32(0.21729948), np.float32(0.21370824), np.float32(0.21286723), np.float32(0.20276244), np.float32(0.17742549), np.float32(0.16545697), np.float32(0.1459326), np.float32(0.13826822), np.float32(0.1338441), np.float32(0.12283211), np.float32(0.1258127), np.float32(0.11842696), np.float32(0.1249363), np.float32(0.11368499), np.float32(0.11861831), np.float32(0.11803086), np.float32(0.11704323), np.float32(0.12702203), np.float32(0.13214724), np.float32(0.1281095), np.float32(0.13021952), np.float32(0.13250501), np.float32(0.12519996), np.float32(0.1182851), np.float32(0.1304601), np.float32(0.13835347), np.float32(0.15190375), np.float32(0.16094325), np.float32(0.17286004), np.float32(0.19726333), np.float32(0.20046525), np.float32(0.19894558), np.float32(0.19993271), np.float32(0.18680939), np.float32(0.1661705), np.float32(0.14614643), np.float32(0.15250914), np.float32(0.15319811), np.float32(0.1523409), np.float32(0.15178388), np.float32(0.15652956), np.float32(0.15462822), np.float32(0.15465222), np.float32(0.16191588), np.float32(0.17909935), np.float32(0.18023035), np.float32(0.18602683), np.float32(0.19898912), np.float32(0.19586708), np.float32(0.21638232), np.float32(0.20543371), np.float32(0.19871566), np.float32(0.19606994), np.float32(0.2145981), np.float32(0.2528212), np.float32(0.2175212), np.float32(0.21445034), np.float32(0.2214674), np.float32(0.21994008), np.float32(0.24024197), np.float32(0.23318209), np.float32(0.2620583), np.float32(0.27758294), np.float32(0.30881613), np.float32(0.32696036), np.float32(0.32450554), np.float32(0.3080707), np.float32(0.27407482), np.float32(0.2500743), np.float32(0.30413148), np.float32(0.31643927), np.float32(0.3318976), np.float32(0.3627416), np.float32(0.35124508), np.float32(0.3654736), np.float32(0.41018328), np.float32(0.42233407), np.float32(0.4234655), np.float32(0.42034477), np.float32(0.4236919), np.float32(0.4376421), np.float32(0.4267337), np.float32(0.41686144), np.float32(0.4163624), np.float32(0.47580215), np.float32(0.5195606), np.float32(0.56608987), np.float32(0.5887669), np.float32(0.5594385), np.float32(0.55691403), np.float32(0.5525028), np.float32(0.53231514), np.float32(0.51225597), np.float32(0.49656677), np.float32(0.49456617), np.float32(0.5070455), np.float32(0.5092678), np.float32(0.55492306), np.float32(0.56165767), np.float32(0.5794675), np.float32(0.6246054), np.float32(0.65014327), np.float32(0.6629463), np.float32(0.67798513), np.float32(0.68568873), np.float32(0.6936046), np.float32(0.7125815), np.float32(0.7449058), np.float32(0.771013), np.float32(0.7757959), np.float32(0.7619748), np.float32(0.7856173), np.float32(0.8178403), np.float32(0.83985996), np.float32(0.8563338), np.float32(0.87284184), np.float32(0.8819339), np.float32(0.9003787), np.float32(0.91223866), np.float32(0.9342072), np.float32(0.95667243), np.float32(0.9561975), np.float32(0.95910406), np.float32(0.96365064), np.float32(0.9688476), np.float32(0.972452), np.float32(0.9734142), np.float32(0.9731809), np.float32(0.97388667), np.float32(0.9751516), np.float32(0.9769017), np.float32(0.9795831), np.float32(0.9775792), np.float32(0.97661), np.float32(0.97889596), np.float32(0.97609574), np.float32(0.97325706), np.float32(0.96061456), np.float32(0.9537814), np.float32(0.9753881)], 'MWCFFAVHSGTARWFSPLFASPAVPVMGAVTSAWLWGHRSGVANTGTSGSTFLPPKVQQCDHSLDSYTYSKAFISVMDYRSKLMASVTDARFRQKDTSDQNFDYMFKLLIIGNSSVGKTSFLFRYADDTFTPAFVSTVGIDFKVKTVYRNDKRVKLQIWDTAGQERYRTITTAYYRGAMGFVLMYDITSEDSFNAVQDWATQIKTYSWDNAQVILVGNKCDMEDDRIVPVEKGKHLADQLGFDYFEASAKENINVRQVFERLVDIICEKMSESIESDNSRGTSGRSMRLTDNPPPSQQNCSC': [np.float32(0.9026231), np.float32(0.94929975), np.float32(0.9644162), np.float32(0.962744), np.float32(0.9529488), np.float32(0.9526997), np.float32(0.9411833), np.float32(0.9347908), np.float32(0.9427593), np.float32(0.9427748), np.float32(0.9335095), np.float32(0.92585117), np.float32(0.9244613), np.float32(0.904285), np.float32(0.8892612), np.float32(0.89344704), np.float32(0.8174604), np.float32(0.7949383), np.float32(0.8141105), np.float32(0.83317983), np.float32(0.80087787), np.float32(0.794682), np.float32(0.78640527), np.float32(0.6660917), np.float32(0.6466967), np.float32(0.58861697), np.float32(0.60627174), np.float32(0.60646975), np.float32(0.6688937), np.float32(0.69046736), np.float32(0.6938358), np.float32(0.65188324), np.float32(0.7453637), np.float32(0.78297794), np.float32(0.8176128), np.float32(0.8232714), np.float32(0.8426201), np.float32(0.8475568), np.float32(0.8763807), np.float32(0.8436939), np.float32(0.86486274), np.float32(0.8248328), np.float32(0.80680174), np.float32(0.820958), np.float32(0.8316067), np.float32(0.7724677), np.float32(0.73826987), np.float32(0.72952145), np.float32(0.6485705), np.float32(0.7018584), np.float32(0.714816), np.float32(0.66231114), np.float32(0.6459328), np.float32(0.5334805), np.float32(0.5371356), np.float32(0.47546333), np.float32(0.43389598), np.float32(0.45423418), np.float32(0.47368857), np.float32(0.44268686), np.float32(0.4110358), np.float32(0.390946), np.float32(0.35446942), np.float32(0.310535), np.float32(0.27176815), np.float32(0.27125612), np.float32(0.23500216), np.float32(0.18258731), np.float32(0.15735973), np.float32(0.14464843), np.float32(0.12535855), np.float32(0.098096676), np.float32(0.09878282), np.float32(0.095102265), np.float32(0.08143709), np.float32(0.07451433), np.float32(0.071329914), np.float32(0.07382238), np.float32(0.06956467), np.float32(0.07802469), np.float32(0.071067765), np.float32(0.07982648), np.float32(0.08738464), np.float32(0.09641494), np.float32(0.10658403), np.float32(0.1238843), np.float32(0.13284735), np.float32(0.14809816), np.float32(0.16580167), np.float32(0.16117474), np.float32(0.14466305), np.float32(0.14119188), np.float32(0.12857129), np.float32(0.12822127), np.float32(0.11664201), np.float32(0.11661765), np.float32(0.111452416), np.float32(0.09931856), np.float32(0.094500676), np.float32(0.091456525), np.float32(0.08547336), np.float32(0.0768942), np.float32(0.079333894), np.float32(0.08048905), np.float32(0.089877635), np.float32(0.08994784), np.float32(0.08296677), np.float32(0.06924264), np.float32(0.059898846), np.float32(0.05208077), np.float32(0.043823075), np.float32(0.037383027), np.float32(0.032277785), np.float32(0.028199771), np.float32(0.027759302), np.float32(0.028949508), np.float32(0.031837855), np.float32(0.03516076), np.float32(0.040602483), np.float32(0.040581964), np.float32(0.04284854), np.float32(0.046155583), np.float32(0.04952196), np.float32(0.049764216), np.float32(0.04973998), np.float32(0.051626366), np.float32(0.050014317), np.float32(0.046998844), np.float32(0.04417966), np.float32(0.043008264), np.float32(0.04073661), np.float32(0.043581165), np.float32(0.04370994), np.float32(0.048708998), np.float32(0.054658085), np.float32(0.057334706), np.float32(0.05689896), np.float32(0.06706037), np.float32(0.076461926), np.float32(0.07577241), np.float32(0.07850093), np.float32(0.08026176), np.float32(0.07653474), np.float32(0.07595555), np.float32(0.069131725), np.float32(0.06918484), np.float32(0.06855246), np.float32(0.07050942), np.float32(0.07013703), np.float32(0.071569845), np.float32(0.074253276), np.float32(0.07764647), np.float32(0.08715669), np.float32(0.09116571), np.float32(0.09909637), np.float32(0.09150636), np.float32(0.09822368), np.float32(0.091309085), np.float32(0.08199452), np.float32(0.07789249), np.float32(0.07722108), np.float32(0.070844494), np.float32(0.05673316), np.float32(0.0494261), np.float32(0.044228926), np.float32(0.040749233), np.float32(0.043354712), np.float32(0.04281078), np.float32(0.043242324), np.float32(0.040333144), np.float32(0.040032394), np.float32(0.039334215), np.float32(0.037109077), np.float32(0.034455422), np.float32(0.0315749), np.float32(0.028144242), np.float32(0.02668205), np.float32(0.025030447), np.float32(0.02440949), np.float32(0.02896708), np.float32(0.026786909), np.float32(0.024161529), np.float32(0.030082041), np.float32(0.030244557), np.float32(0.027152145), np.float32(0.030925889), np.float32(0.03694138), np.float32(0.035062533), np.float32(0.031047024), np.float32(0.032667965), np.float32(0.03171202), np.float32(0.030051298), np.float32(0.035346005), np.float32(0.041051574), np.float32(0.045645937), np.float32(0.052295916), np.float32(0.05841692), np.float32(0.06725948), np.float32(0.07419381), np.float32(0.073777825), np.float32(0.07296278), np.float32(0.06579861), np.float32(0.054539632), np.float32(0.045175582), np.float32(0.043285273), np.float32(0.04094207), np.float32(0.036140483), np.float32(0.037574492), np.float32(0.037192997), np.float32(0.03798817), np.float32(0.033798452), np.float32(0.046499755), np.float32(0.05688389), np.float32(0.05607549), np.float32(0.06721219), np.float32(0.07663992), np.float32(0.07628672), np.float32(0.07313469), np.float32(0.07297746), np.float32(0.0766112), np.float32(0.085521325), np.float32(0.08375832), np.float32(0.08916588), np.float32(0.10637727), np.float32(0.11079998), np.float32(0.118282765), np.float32(0.13662279), np.float32(0.15996009), np.float32(0.17786211), np.float32(0.18032089), np.float32(0.17461169), np.float32(0.1697361), np.float32(0.172882), np.float32(0.1592771), np.float32(0.15818769), np.float32(0.1527135), np.float32(0.13838786), np.float32(0.12808645), np.float32(0.13987207), np.float32(0.1432605), np.float32(0.14899121), np.float32(0.13955903), np.float32(0.1456847), np.float32(0.12351251), np.float32(0.113628834), np.float32(0.112661384), np.float32(0.097893946), np.float32(0.07964982), np.float32(0.086448304), np.float32(0.09366691), np.float32(0.081205994), np.float32(0.0755316), np.float32(0.08129983), np.float32(0.079574145), np.float32(0.07342749), np.float32(0.07054799), np.float32(0.07606938), np.float32(0.08170113), np.float32(0.07918296), np.float32(0.083473384), np.float32(0.09258874), np.float32(0.09798686), np.float32(0.089152254), np.float32(0.095576786), np.float32(0.1081488), np.float32(0.1335328), np.float32(0.15966846), np.float32(0.17714012), np.float32(0.19028004), np.float32(0.23853771), np.float32(0.2999681), np.float32(0.35879526), np.float32(0.39873302), np.float32(0.44832072), np.float32(0.5189351), np.float32(0.590407), np.float32(0.65014565), np.float32(0.7309284), np.float32(0.79289365), np.float32(0.8631831), np.float32(0.8841793), np.float32(0.90107274), np.float32(0.9191485), np.float32(0.92458457), np.float32(0.9268923), np.float32(0.9397223), np.float32(0.9482315), np.float32(0.95331633), np.float32(0.95702755), np.float32(0.9609514), np.float32(0.95770556), np.float32(0.9569087), np.float32(0.9598941), np.float32(0.9517964), np.float32(0.95534116), np.float32(0.9598154), np.float32(0.9576606), np.float32(0.95344573), np.float32(0.9618181), np.float32(0.9542872), np.float32(0.9488772), np.float32(0.90876263)], 'MSIDFDSAALQTQHDDEEYDQEDYAREQELHQLLTDLPDDMLEDSVDSSSPELECSTYSNKNAMKLSFCYFLENFEDDYDGSSHGDYAYKDGVADINGHHSQNQPLPHTWTQEHQFGPEDYEYTNRCTENEDFPIHFEPQSAPERTENHMEYNGVEDYTDEHNSRNLFQVSDQQREAAEVACQTDETEYKVGYNPQHPAHLPKMLNSQSAQQEGPYDQLQRQLLDKTQQNADQEQISQLQILNKAQQRQIEDMERKLEDSRRSLRYLEHQFAIVKDEKDGLAVSLKESSRLVEQAKDREAQMQKKLTAVEQQLQTLNERDQENVKKLGMADAAVDSMKQQMLELCRTDTLSRVREQHDRDITVLKEQHNAALLALQQNLDSASRALSEQIDAGQRLREQVKQLERQREDEQVERAGVVNSLTQRLEESQQQCARLLQTNSVQEMKQMEIKLQQAQSSKALSENMNKALQDMADLKEQITLYESAVKHGVVALDLSSEWDHHLSESCLDLGFKKAKRKNGILHRSDSKLPKDEALRLLRAEMQRCLGCLKGKRQKIGQLQEELQQRQAQVNQLLSNVQLLEKQNKELKLSEEKVKCANTELCTKMRQMIQELDQEKQEAAERSERINQQYRDDVVNRLRTELVQEHEAQVEELTALHQQQVQQLQKQLSEINDKMLAVQECYISVCREKSLLEDTISNTQKEKETEIQQLVDSRVALAAEVACQTDETEVNGVTSSAEVLDSRLTAQRQQLQLEADRVQRQAVEDARKHVQRELQKKHLQDMAKQVEGAVTRAYNRWIEDLPSLPEYKARLQAEKEKWEMSQEKLRKQRLSQALKDTEEQGHRDQPEQHSSGAKRVEELQEEMGVLKSQLEDAATEHAALLKAELAAARAAWNRDKQQEISIIQACSEQACQSKLQEQSTRMEQALQQAREDAELQKKECQLSERKTLQQMRAEFLAELQSGLAEFFPSKDENVFKISFPPSQMSEEKLKWALKEAQDQHAREIRKVQSKQFTPQRELLSSWNAPPEHNPFILQALHPRGRSSCAAAETARRR': [np.float32(0.9217636), np.float32(0.92465794), np.float32(0.93000245), np.float32(0.9302702), np.float32(0.93225455), np.float32(0.9338038), np.float32(0.93368095), np.float32(0.9302229), np.float32(0.92514855), np.float32(0.9189693), np.float32(0.90710825), np.float32(0.89143515), np.float32(0.8722108), np.float32(0.8318343), np.float32(0.8142417), np.float32(0.77227575), np.float32(0.7650908), np.float32(0.6921875), np.float32(0.66173023), np.float32(0.6856599), np.float32(0.6849774), np.float32(0.748981), np.float32(0.70391643), np.float32(0.65796614), np.float32(0.7059152), np.float32(0.70026654), np.float32(0.6573825), np.float32(0.6535508), np.float32(0.7178205), np.float32(0.72439784), np.float32(0.70409316), np.float32(0.73409975), np.float32(0.756272), np.float32(0.71897554), np.float32(0.68372756), np.float32(0.7283847), np.float32(0.76685923), np.float32(0.7893969), np.float32(0.7998119), np.float32(0.83208156), np.float32(0.8640866), np.float32(0.88752234), np.float32(0.918807), np.float32(0.9232319), np.float32(0.936555), np.float32(0.9488217), np.float32(0.95148224), np.float32(0.9582403), np.float32(0.95796573), np.float32(0.9582819), np.float32(0.9573609), np.float32(0.9518563), np.float32(0.9408131), np.float32(0.9309815), np.float32(0.9080548), np.float32(0.88149184), np.float32(0.8386959), np.float32(0.8296235), np.float32(0.79314756), np.float32(0.78183913), np.float32(0.7614186), np.float32(0.8158407), np.float32(0.86859614), np.float32(0.867923), np.float32(0.8657761), np.float32(0.8872244), np.float32(0.8952431), np.float32(0.90086424), np.float32(0.90218985), np.float32(0.8648773), np.float32(0.8796535), np.float32(0.8633983), np.float32(0.8464933), np.float32(0.8535454), np.float32(0.8481243), np.float32(0.8624567), np.float32(0.8869911), np.float32(0.8891706), np.float32(0.8937811), np.float32(0.9093569), np.float32(0.9210186), np.float32(0.92677915), np.float32(0.9348444), np.float32(0.942475), np.float32(0.9516916), np.float32(0.9530116), np.float32(0.95618486), np.float32(0.9650071), np.float32(0.9676032), np.float32(0.9713281), np.float32(0.97310376), np.float32(0.9740182), np.float32(0.9732521), np.float32(0.97461075), np.float32(0.9755721), np.float32(0.97597903), np.float32(0.975094), np.float32(0.97618437), np.float32(0.9770066), np.float32(0.97748625), np.float32(0.97761804), np.float32(0.97855955), np.float32(0.97866195), np.float32(0.9781285), np.float32(0.97930044), np.float32(0.97918737), np.float32(0.9784228), np.float32(0.9786951), np.float32(0.9776284), np.float32(0.97778326), np.float32(0.9783854), np.float32(0.9779603), np.float32(0.97735536), np.float32(0.977711), np.float32(0.9768201), np.float32(0.97679865), np.float32(0.9768425), np.float32(0.9774296), np.float32(0.97564834), np.float32(0.97759914), np.float32(0.9760541), np.float32(0.97626466), np.float32(0.9764812), np.float32(0.9773123), np.float32(0.9764761), np.float32(0.9766938), np.float32(0.9762681), np.float32(0.97698975), np.float32(0.9757253), np.float32(0.97569555), np.float32(0.97588205), np.float32(0.9738883), np.float32(0.9748473), np.float32(0.9756132), np.float32(0.9746679), np.float32(0.9746226), np.float32(0.9752643), np.float32(0.9743008), np.float32(0.97506136), np.float32(0.974938), np.float32(0.9757923), np.float32(0.97556984), np.float32(0.97560763), np.float32(0.97640103), np.float32(0.97629094), np.float32(0.9758256), np.float32(0.9762973), np.float32(0.9763204), np.float32(0.9760802), np.float32(0.97553957), np.float32(0.97492844), np.float32(0.9752481), np.float32(0.9739458), np.float32(0.9744735), np.float32(0.9740615), np.float32(0.97416085), np.float32(0.974831), np.float32(0.9731521), np.float32(0.97258997), np.float32(0.9717776), np.float32(0.96978563), np.float32(0.9699569), np.float32(0.9706003), np.float32(0.97240317), np.float32(0.9718939), np.float32(0.9676936), np.float32(0.9650804), np.float32(0.95917755), np.float32(0.9583602), np.float32(0.9547952), np.float32(0.951981), np.float32(0.9450083), np.float32(0.9412118), np.float32(0.9277101), np.float32(0.93127114), np.float32(0.92700917), np.float32(0.9281749), np.float32(0.92942303), np.float32(0.9350973), np.float32(0.9408416), np.float32(0.9396995), np.float32(0.94409585), np.float32(0.9467031), np.float32(0.9537696), np.float32(0.9598077), np.float32(0.9612427), np.float32(0.9594351), np.float32(0.9583895), np.float32(0.96091354), np.float32(0.96463877), np.float32(0.96474475), np.float32(0.9658251), np.float32(0.9669125), np.float32(0.9696172), np.float32(0.97161174), np.float32(0.97249484), np.float32(0.9731626), np.float32(0.97312814), np.float32(0.97251207), np.float32(0.9714562), np.float32(0.9721968), np.float32(0.97313684), np.float32(0.9681557), np.float32(0.96721643), np.float32(0.9677774), np.float32(0.960651), np.float32(0.94958746), np.float32(0.94899905), np.float32(0.9394806), np.float32(0.931271), np.float32(0.92007285), np.float32(0.9116706), np.float32(0.9002558), np.float32(0.8923583), np.float32(0.87311655), np.float32(0.84352565), np.float32(0.8218891), np.float32(0.77706987), np.float32(0.74742997), np.float32(0.72891587), np.float32(0.7309369), np.float32(0.7168365), np.float32(0.6857622), np.float32(0.67076427), np.float32(0.65951174), np.float32(0.63943446), np.float32(0.6220474), np.float32(0.61376035), np.float32(0.6159332), np.float32(0.6279765), np.float32(0.6302428), np.float32(0.6385344), np.float32(0.65623415), np.float32(0.648594), np.float32(0.64448345), np.float32(0.6338072), np.float32(0.6275433), np.float32(0.62303483), np.float32(0.6146138), np.float32(0.60365456), np.float32(0.6039866), np.float32(0.5921071), np.float32(0.587593), np.float32(0.5857459), np.float32(0.5843731), np.float32(0.57852316), np.float32(0.57819724), np.float32(0.5720895), np.float32(0.5697479), np.float32(0.56877536), np.float32(0.56743366), np.float32(0.5687632), np.float32(0.5703719), np.float32(0.57230216), np.float32(0.5782276), np.float32(0.57782793), np.float32(0.5777324), np.float32(0.5845617), np.float32(0.58394706), np.float32(0.5797561), np.float32(0.5803247), np.float32(0.5815736), np.float32(0.58897746), np.float32(0.59274244), np.float32(0.59948), np.float32(0.60972446), np.float32(0.6117631), np.float32(0.6135785), np.float32(0.6150173), np.float32(0.6168139), np.float32(0.6133801), np.float32(0.6240695), np.float32(0.62849313), np.float32(0.6292248), np.float32(0.63299286), np.float32(0.63399214), np.float32(0.63271827), np.float32(0.62580925), np.float32(0.62334555), np.float32(0.6255462), np.float32(0.6223779), np.float32(0.61766917), np.float32(0.6207594), np.float32(0.6098596), np.float32(0.61258876), np.float32(0.6106556), np.float32(0.6094911), np.float32(0.6073903), np.float32(0.5974899), np.float32(0.59326106), np.float32(0.58888924), np.float32(0.5784187), np.float32(0.5817018), np.float32(0.5827088), np.float32(0.5864626), np.float32(0.58597344), np.float32(0.58991134), np.float32(0.59444565), np.float32(0.6004928), np.float32(0.5997489), np.float32(0.6077892), np.float32(0.6116242), np.float32(0.6045997), np.float32(0.597372), np.float32(0.5964957), np.float32(0.592702), np.float32(0.59775686), np.float32(0.5970793), np.float32(0.59082603), np.float32(0.59101975), np.float32(0.60935026), np.float32(0.6147662), np.float32(0.6182639), np.float32(0.6204726), np.float32(0.62953854), np.float32(0.6319345), np.float32(0.62803787), np.float32(0.6236241), np.float32(0.6223735), np.float32(0.6192128), np.float32(0.61414945), np.float32(0.6107), np.float32(0.60832584), np.float32(0.6017352), np.float32(0.59490514), np.float32(0.5882535), np.float32(0.5886954), np.float32(0.5881316), np.float32(0.5936578), np.float32(0.6000518), np.float32(0.602858), np.float32(0.60832465), np.float32(0.6189217), np.float32(0.60507625), np.float32(0.5984061), np.float32(0.61179227), np.float32(0.6097879), np.float32(0.60003734), np.float32(0.5693775), np.float32(0.561128), np.float32(0.56472486), np.float32(0.55216086), np.float32(0.5384662), np.float32(0.53528833), np.float32(0.54426396), np.float32(0.55009085), np.float32(0.5477419), np.float32(0.5544396), np.float32(0.556701), np.float32(0.5757923), np.float32(0.5762203), np.float32(0.57268256), np.float32(0.543199), np.float32(0.54583216), np.float32(0.5557256), np.float32(0.5693659), np.float32(0.54275006), np.float32(0.5453335), np.float32(0.5302612), np.float32(0.5117752), np.float32(0.5138649), np.float32(0.5199628), np.float32(0.5040042), np.float32(0.48900723), np.float32(0.48082504), np.float32(0.49816272), np.float32(0.5129276), np.float32(0.5339556), np.float32(0.5456424), np.float32(0.5637571), np.float32(0.5775633), np.float32(0.57747024), np.float32(0.5778245), np.float32(0.5752237), np.float32(0.57758313), np.float32(0.57480025), np.float32(0.5755373), np.float32(0.5732022), np.float32(0.5738749), np.float32(0.5718661), np.float32(0.57076585), np.float32(0.5704294), np.float32(0.5702651), np.float32(0.5720364), np.float32(0.5702249), np.float32(0.5725783), np.float32(0.5718465), np.float32(0.5679814), np.float32(0.567781), np.float32(0.56573504), np.float32(0.56486064), np.float32(0.56221455), np.float32(0.5630705), np.float32(0.56201345), np.float32(0.5592034), np.float32(0.56086767), np.float32(0.56251156), np.float32(0.5686198), np.float32(0.577665), np.float32(0.5787718), np.float32(0.5726056), np.float32(0.5736223), np.float32(0.57639664), np.float32(0.57546455), np.float32(0.5790448), np.float32(0.58355016), np.float32(0.58967584), np.float32(0.5884601), np.float32(0.5922428), np.float32(0.589861), np.float32(0.5873849), np.float32(0.5875829), np.float32(0.59069043), np.float32(0.5817698), np.float32(0.5832252), np.float32(0.5913048), np.float32(0.58890504), np.float32(0.583117), np.float32(0.5863913), np.float32(0.5820988), np.float32(0.5742536), np.float32(0.56045645), np.float32(0.5577244), np.float32(0.5567775), np.float32(0.5438054), np.float32(0.5449394), np.float32(0.54565763), np.float32(0.5393197), np.float32(0.5419946), np.float32(0.55279964), np.float32(0.5572135), np.float32(0.5623225), np.float32(0.56233263), np.float32(0.56190187), np.float32(0.5671072), np.float32(0.5625881), np.float32(0.56097794), np.float32(0.5648146), np.float32(0.5598878), np.float32(0.56320757), np.float32(0.56629634), np.float32(0.57328486), np.float32(0.5745437), np.float32(0.5827323), np.float32(0.58574575), np.float32(0.60182875), np.float32(0.5992076), np.float32(0.5984826), np.float32(0.60575974), np.float32(0.5936469), np.float32(0.5975403), np.float32(0.59632564), np.float32(0.5891207), np.float32(0.5930264), np.float32(0.5871258), np.float32(0.56194824), np.float32(0.5341405), np.float32(0.5377899), np.float32(0.5245841), np.float32(0.5085546), np.float32(0.5112263), np.float32(0.5103772), np.float32(0.5169014), np.float32(0.50788623), np.float32(0.5034812), np.float32(0.50126326), np.float32(0.50707245), np.float32(0.50694656), np.float32(0.50970495), np.float32(0.52445996), np.float32(0.51143837), np.float32(0.49042583), np.float32(0.47615883), np.float32(0.45887402), np.float32(0.4475571), np.float32(0.42283463), np.float32(0.4114158), np.float32(0.37250945), np.float32(0.39238217), np.float32(0.35395968), np.float32(0.3864361), np.float32(0.40894485), np.float32(0.38704768), np.float32(0.38908806), np.float32(0.37116468), np.float32(0.32760748), np.float32(0.28050962), np.float32(0.27607056), np.float32(0.2714859), np.float32(0.28387782), np.float32(0.2850121), np.float32(0.3010517), np.float32(0.32024854), np.float32(0.33863637), np.float32(0.3263118), np.float32(0.3496467), np.float32(0.38202232), np.float32(0.37349), np.float32(0.35241175), np.float32(0.34122312), np.float32(0.37815103), np.float32(0.345673), np.float32(0.3390153), np.float32(0.35119814), np.float32(0.37626842), np.float32(0.39662328), np.float32(0.42971832), np.float32(0.44982204), np.float32(0.47180346), np.float32(0.47220418), np.float32(0.44906396), np.float32(0.52504086), np.float32(0.5200989), np.float32(0.549728), np.float32(0.5837332), np.float32(0.6385777), np.float32(0.6246885), np.float32(0.65460485), np.float32(0.6902201), np.float32(0.6948779), np.float32(0.6943757), np.float32(0.6807933), np.float32(0.641028), np.float32(0.64752215), np.float32(0.64580643), np.float32(0.68256134), np.float32(0.70423234), np.float32(0.70916075), np.float32(0.6855767), np.float32(0.6558542), np.float32(0.6112306), np.float32(0.61337113), np.float32(0.5630198), np.float32(0.5356776), np.float32(0.53081864), np.float32(0.5564829), np.float32(0.51919067), np.float32(0.52560246), np.float32(0.4898407), np.float32(0.4853177), np.float32(0.5104287), np.float32(0.55442005), np.float32(0.5581419), np.float32(0.54367), np.float32(0.5164258), np.float32(0.5452542), np.float32(0.53913075), np.float32(0.5507217), np.float32(0.55189806), np.float32(0.58107394), np.float32(0.5785076), np.float32(0.579979), np.float32(0.57071304), np.float32(0.5684234), np.float32(0.5515374), np.float32(0.5535053), np.float32(0.58522236), np.float32(0.587855), np.float32(0.5851044), np.float32(0.5861295), np.float32(0.58628535), np.float32(0.58357435), np.float32(0.5843331), np.float32(0.5867468), np.float32(0.5836522), np.float32(0.5808172), np.float32(0.5768002), np.float32(0.5769417), np.float32(0.5791032), np.float32(0.57619023), np.float32(0.5851713), np.float32(0.58475375), np.float32(0.5807905), np.float32(0.5813596), np.float32(0.5827974), np.float32(0.5855251), np.float32(0.57277167), np.float32(0.5673077), np.float32(0.58034086), np.float32(0.5829338), np.float32(0.58842254), np.float32(0.59016037), np.float32(0.59078926), np.float32(0.5881148), np.float32(0.58863527), np.float32(0.5884192), np.float32(0.59026587), np.float32(0.5955316), np.float32(0.59134835), np.float32(0.58935887), np.float32(0.59522617), np.float32(0.59853655), np.float32(0.5872186), np.float32(0.5858922), np.float32(0.59016603), np.float32(0.58534825), np.float32(0.57535815), np.float32(0.5734155), np.float32(0.581028), np.float32(0.572968), np.float32(0.57498544), np.float32(0.57871175), np.float32(0.5792591), np.float32(0.57626987), np.float32(0.57326764), np.float32(0.5860144), np.float32(0.58485633), np.float32(0.58312196), np.float32(0.5869769), np.float32(0.5860476), np.float32(0.5826442), np.float32(0.5796152), np.float32(0.58837736), np.float32(0.59028107), np.float32(0.5883631), np.float32(0.5892341), np.float32(0.5967034), np.float32(0.5957722), np.float32(0.5914047), np.float32(0.5939006), np.float32(0.5955244), np.float32(0.59114784), np.float32(0.58358085), np.float32(0.5937363), np.float32(0.59725237), np.float32(0.5857424), np.float32(0.5835185), np.float32(0.5854988), np.float32(0.58500403), np.float32(0.5787912), np.float32(0.5784835), np.float32(0.5859507), np.float32(0.586752), np.float32(0.5862213), np.float32(0.5888507), np.float32(0.58591807), np.float32(0.5835641), np.float32(0.5792658), np.float32(0.5828985), np.float32(0.5804687), np.float32(0.5730765), np.float32(0.5740368), np.float32(0.57202625), np.float32(0.57239956), np.float32(0.5694316), np.float32(0.57916415), np.float32(0.58125967), np.float32(0.5793619), np.float32(0.57564133), np.float32(0.5809003), np.float32(0.59369934), np.float32(0.5807609), np.float32(0.587497), np.float32(0.6027241), np.float32(0.6036687), np.float32(0.58838314), np.float32(0.5874136), np.float32(0.5974426), np.float32(0.5892549), np.float32(0.6016476), np.float32(0.60052675), np.float32(0.5989179), np.float32(0.5866793), np.float32(0.5838084), np.float32(0.58875185), np.float32(0.5852227), np.float32(0.58042115), np.float32(0.582145), np.float32(0.58429366), np.float32(0.5792175), np.float32(0.5637263), np.float32(0.57294416), np.float32(0.5547195), np.float32(0.54835856), np.float32(0.5630846), np.float32(0.56057453), np.float32(0.55616546), np.float32(0.5527902), np.float32(0.57492614), np.float32(0.56978613), np.float32(0.56628793), np.float32(0.571538), np.float32(0.5751233), np.float32(0.56983584), np.float32(0.54820067), np.float32(0.5709231), np.float32(0.58103395), np.float32(0.5912727), np.float32(0.6046422), np.float32(0.61494595), np.float32(0.6050364), np.float32(0.59484047), np.float32(0.5980504), np.float32(0.59798986), np.float32(0.5917091), np.float32(0.5756777), np.float32(0.5939766), np.float32(0.5715027), np.float32(0.545401), np.float32(0.5648743), np.float32(0.5713215), np.float32(0.56780124), np.float32(0.53970695), np.float32(0.55710363), np.float32(0.5310796), np.float32(0.49047205), np.float32(0.48171324), np.float32(0.50103104), np.float32(0.50600547), np.float32(0.49112353), np.float32(0.4957968), np.float32(0.53231925), np.float32(0.54890573), np.float32(0.57062036), np.float32(0.60183996), np.float32(0.6486423), np.float32(0.6624627), np.float32(0.69634444), np.float32(0.72589487), np.float32(0.7361591), np.float32(0.7227841), np.float32(0.7491482), np.float32(0.7587471), np.float32(0.7820483), np.float32(0.7795457), np.float32(0.78083724), np.float32(0.7708583), np.float32(0.75379646), np.float32(0.74219143), np.float32(0.76058173), np.float32(0.7585804), np.float32(0.75281405), np.float32(0.74462944), np.float32(0.7505992), np.float32(0.71878237), np.float32(0.71136713), np.float32(0.7126887), np.float32(0.7253738), np.float32(0.71203786), np.float32(0.69624096), np.float32(0.6759945), np.float32(0.63832265), np.float32(0.58559537), np.float32(0.5393157), np.float32(0.51209295), np.float32(0.46719897), np.float32(0.44945565), np.float32(0.44811514), np.float32(0.47950438), np.float32(0.48329893), np.float32(0.4769628), np.float32(0.49342477), np.float32(0.50803405), np.float32(0.5054116), np.float32(0.503416), np.float32(0.5284505), np.float32(0.5150984), np.float32(0.5070292), np.float32(0.515487), np.float32(0.5210461), np.float32(0.52415085), np.float32(0.5324937), np.float32(0.52431405), np.float32(0.53269625), np.float32(0.53227115), np.float32(0.52531767), np.float32(0.5299146), np.float32(0.52734935), np.float32(0.54111713), np.float32(0.53453803), np.float32(0.5424327), np.float32(0.54951996), np.float32(0.55236286), np.float32(0.5563048), np.float32(0.56489515), np.float32(0.5638542), np.float32(0.5580359), np.float32(0.56178045), np.float32(0.56289583), np.float32(0.56368464), np.float32(0.55935633), np.float32(0.5432058), np.float32(0.53881544), np.float32(0.539476), np.float32(0.5127773), np.float32(0.46928027), np.float32(0.50457585), np.float32(0.51259905), np.float32(0.49702895), np.float32(0.46213743), np.float32(0.48359054), np.float32(0.42879283), np.float32(0.43577456), np.float32(0.43730223), np.float32(0.449145), np.float32(0.42810798), np.float32(0.4312127), np.float32(0.437312), np.float32(0.42804113), np.float32(0.42018864), np.float32(0.41564438), np.float32(0.43620113), np.float32(0.4222097), np.float32(0.42267954), np.float32(0.43215558), np.float32(0.4323497), np.float32(0.453483), np.float32(0.4616378), np.float32(0.4567273), np.float32(0.46749532), np.float32(0.47666126), np.float32(0.48969904), np.float32(0.4870577), np.float32(0.4912671), np.float32(0.50509447), np.float32(0.51384574), np.float32(0.5167394), np.float32(0.51690364), np.float32(0.53898996), np.float32(0.5264325), np.float32(0.51393056), np.float32(0.54001397), np.float32(0.57647073), np.float32(0.57184356), np.float32(0.57591915), np.float32(0.60025185), np.float32(0.61949867), np.float32(0.63136905), np.float32(0.6312081), np.float32(0.65649945), np.float32(0.6803201), np.float32(0.6871885), np.float32(0.6979779), np.float32(0.71115446), np.float32(0.71639055), np.float32(0.7232595), np.float32(0.7316535), np.float32(0.73613805), np.float32(0.7507458), np.float32(0.7634792), np.float32(0.7606027), np.float32(0.7679493), np.float32(0.7906555), np.float32(0.7837445), np.float32(0.79552174), np.float32(0.80238956), np.float32(0.7918461), np.float32(0.77696323), np.float32(0.79716283), np.float32(0.78377515), np.float32(0.77014107), np.float32(0.76961035), np.float32(0.7583199), np.float32(0.75413126), np.float32(0.7405441), np.float32(0.7075934), np.float32(0.6868318), np.float32(0.65033436), np.float32(0.63122994), np.float32(0.5904451), np.float32(0.5431029), np.float32(0.5113408), np.float32(0.50583875), np.float32(0.5154431), np.float32(0.50295275), np.float32(0.47635695), np.float32(0.4844276), np.float32(0.47957474), np.float32(0.46953133), np.float32(0.4591677), np.float32(0.47629634), np.float32(0.47930717), np.float32(0.48174265), np.float32(0.4931713), np.float32(0.49501795), np.float32(0.4940043), np.float32(0.49855614), np.float32(0.51833117), np.float32(0.52333945), np.float32(0.5352372), np.float32(0.5496867), np.float32(0.5603418), np.float32(0.5565002), np.float32(0.57023203), np.float32(0.5726063), np.float32(0.57962364), np.float32(0.57674277), np.float32(0.57587904), np.float32(0.56861115), np.float32(0.5765183), np.float32(0.5821353), np.float32(0.5811754), np.float32(0.5870409), np.float32(0.5837618), np.float32(0.584049), np.float32(0.58569705), np.float32(0.58975536), np.float32(0.584947), np.float32(0.5829836), np.float32(0.57828176), np.float32(0.5756209), np.float32(0.57905686), np.float32(0.5809705), np.float32(0.58186156), np.float32(0.57917786), np.float32(0.57588935), np.float32(0.5767314), np.float32(0.5767216), np.float32(0.5754477), np.float32(0.56969464), np.float32(0.57396513), np.float32(0.57325166), np.float32(0.5689155), np.float32(0.56840956), np.float32(0.5706083), np.float32(0.5717849), np.float32(0.56835246), np.float32(0.5766271), np.float32(0.5825463), np.float32(0.58722913), np.float32(0.58089995), np.float32(0.5889824), np.float32(0.5941061), np.float32(0.5939871), np.float32(0.5962566), np.float32(0.6009091), np.float32(0.6012448), np.float32(0.5984875), np.float32(0.59539956), np.float32(0.5935959), np.float32(0.59508), np.float32(0.59845465), np.float32(0.6024791), np.float32(0.60641), np.float32(0.60643816), np.float32(0.592861), np.float32(0.59927595), np.float32(0.6106181), np.float32(0.59980977), np.float32(0.5924611), np.float32(0.59819967), np.float32(0.5986288), np.float32(0.56757), np.float32(0.5579022), np.float32(0.570907), np.float32(0.56976676), np.float32(0.5435403), np.float32(0.56061226), np.float32(0.56767803), np.float32(0.53637314), np.float32(0.507705), np.float32(0.50387543), np.float32(0.5264074), np.float32(0.51300496), np.float32(0.49671915), np.float32(0.4882183), np.float32(0.49373314), np.float32(0.4866508), np.float32(0.5013912), np.float32(0.52785057), np.float32(0.51873666), np.float32(0.5142454), np.float32(0.5518448), np.float32(0.5931844), np.float32(0.61330295), np.float32(0.62324643), np.float32(0.63975817), np.float32(0.6437732), np.float32(0.6518303), np.float32(0.67766327), np.float32(0.71251065), np.float32(0.7121735), np.float32(0.6892505), np.float32(0.69759685), np.float32(0.71996796), np.float32(0.72405314), np.float32(0.6362421), np.float32(0.664998), np.float32(0.6653558), np.float32(0.61392856), np.float32(0.58225083), np.float32(0.58629805), np.float32(0.56283784), np.float32(0.561024), np.float32(0.5103112), np.float32(0.5142025), np.float32(0.5484768), np.float32(0.5331418), np.float32(0.5256057), np.float32(0.50587237), np.float32(0.51166964), np.float32(0.5113947), np.float32(0.5226908), np.float32(0.5399602), np.float32(0.5780952), np.float32(0.5972065), np.float32(0.59624046), np.float32(0.5756884), np.float32(0.59993845), np.float32(0.0064075934), np.float32(0.5654013), np.float32(0.5891525), np.float32(0.59565187), np.float32(0.64332634), np.float32(0.6668431), np.float32(0.6638999), np.float32(0.65933144), np.float32(0.69116366), np.float32(0.7104514), np.float32(0.7236118), np.float32(0.7378878), np.float32(0.7216562), np.float32(0.7322863), np.float32(0.74296063), np.float32(0.7796087), np.float32(0.78672373), np.float32(0.76618844), np.float32(0.7583809), np.float32(0.7894194), np.float32(0.7918598), np.float32(0.8107545), np.float32(0.7801798), np.float32(0.7487695), np.float32(0.74426115), np.float32(0.7476176), np.float32(0.76590794), np.float32(0.7931007), np.float32(0.7799778), np.float32(0.79710245), np.float32(0.7996919), np.float32(0.8085274), np.float32(0.83407605), np.float32(0.82480544), np.float32(0.7923902), np.float32(0.79884535), np.float32(0.8044691), np.float32(0.7643221), np.float32(0.7732716), np.float32(0.7566502), np.float32(0.7803531), np.float32(0.78674966), np.float32(0.7764743), np.float32(0.7805853), np.float32(0.80678797), np.float32(0.7761684), np.float32(0.81929743), np.float32(0.8257812), np.float32(0.8298402), np.float32(0.8273227), np.float32(0.776348), np.float32(0.77030736), np.float32(0.8169866)], 'FEPFSNRDKTLVVQFTVKHEQNIDCGGGYVKLFPASLNQEDMHGDSEYNIMFGPDICGPGTKKVHVIFNYKGKNVLINKDIRCKDDEFTHLYTLIVRPDNTYEVKIDNSKVESGSLEDDWDFLPPKKIKDPEAKKPDDWDERAKIDDPEDSKPEDWDKPEHIPDPDAKKPEDWDEEMDGEWEPPVIQNPEYKGEWRPRQIDNPDYKGKWVHPEIDNPEYTPDPSLYAYDSFGVIGLDLWQVKSGTIFDNFLITDDEKFAEEFGNETWGATKEAERKMKEQQDEEQRQKQEEEDKQRKEEEGDEDGDGDEEEEEDDEEDEAEKEEEAGGAPKDEL': [np.float32(0.37875178), np.float32(0.36130807), np.float32(0.32583094), np.float32(0.34474757), np.float32(0.33425733), np.float32(0.25280896), np.float32(0.2629626), np.float32(0.23483358), np.float32(0.2229885), np.float32(0.2180259), np.float32(0.21132873), np.float32(0.19373235), np.float32(0.16489105), np.float32(0.16479835), np.float32(0.1649401), np.float32(0.16320422), np.float32(0.16019693), np.float32(0.14045215), np.float32(0.11713881), np.float32(0.10603995), np.float32(0.09387941), np.float32(0.07933543), np.float32(0.07885714), np.float32(0.080148876), np.float32(0.08711967), np.float32(0.09151214), np.float32(0.09207616), np.float32(0.10789268), np.float32(0.11385898), np.float32(0.12434644), np.float32(0.11974518), np.float32(0.13703673), np.float32(0.13966104), np.float32(0.14502062), np.float32(0.12829374), np.float32(0.13803567), np.float32(0.1180463), np.float32(0.14110385), np.float32(0.1172586), np.float32(0.11082498), np.float32(0.11163767), np.float32(0.1137503), np.float32(0.11969855), np.float32(0.115411445), np.float32(0.11923857), np.float32(0.13622595), np.float32(0.14666793), np.float32(0.16422795), np.float32(0.16858596), np.float32(0.16619499), np.float32(0.15858024), np.float32(0.1514007), np.float32(0.11766042), np.float32(0.10398574), np.float32(0.08942916), np.float32(0.079600915), np.float32(0.06641496), np.float32(0.059557594), np.float32(0.055607118), np.float32(0.058159247), np.float32(0.065306164), np.float32(0.07678344), np.float32(0.09144701), np.float32(0.081987426), np.float32(0.09089731), np.float32(0.07860414), np.float32(0.07697256), np.float32(0.062059723), np.float32(0.068803966), np.float32(0.07212814), np.float32(0.07238434), np.float32(0.07619161), np.float32(0.086320445), np.float32(0.08199416), np.float32(0.08690748), np.float32(0.078280985), np.float32(0.080951765), np.float32(0.08843886), np.float32(0.09374278), np.float32(0.09665684), np.float32(0.10113732), np.float32(0.1003998), np.float32(0.090961374), np.float32(0.078702085), np.float32(0.073262565), np.float32(0.06976167), np.float32(0.073214225), np.float32(0.078119874), np.float32(0.08696492), np.float32(0.094307974), np.float32(0.096261285), np.float32(0.09871515), np.float32(0.095647216), np.float32(0.10869284), np.float32(0.110663645), np.float32(0.14459316), np.float32(0.13220063), np.float32(0.14900753), np.float32(0.16441306), np.float32(0.14323159), np.float32(0.17883065), np.float32(0.17965926), np.float32(0.20654804), np.float32(0.22946355), np.float32(0.22865456), np.float32(0.26637238), np.float32(0.27488196), np.float32(0.28920424), np.float32(0.3047242), np.float32(0.3316033), np.float32(0.3411008), np.float32(0.31845224), np.float32(0.30561423), np.float32(0.301453), np.float32(0.33642483), np.float32(0.36361444), np.float32(0.40524128), np.float32(0.4530619), np.float32(0.5255097), np.float32(0.57611597), np.float32(0.6235832), np.float32(0.6269372), np.float32(0.6891114), np.float32(0.71497685), np.float32(0.6875528), np.float32(0.7292203), np.float32(0.7859275), np.float32(0.83138615), np.float32(0.8807988), np.float32(0.89561963), np.float32(0.9091885), np.float32(0.9154935), np.float32(0.9264158), np.float32(0.93001974), np.float32(0.9388337), np.float32(0.94518715), np.float32(0.9484272), np.float32(0.9495395), np.float32(0.9501816), np.float32(0.9511178), np.float32(0.9500885), np.float32(0.94987917), np.float32(0.95146936), np.float32(0.957043), np.float32(0.9570829), np.float32(0.96022785), np.float32(0.96021456), np.float32(0.95972323), np.float32(0.96271473), np.float32(0.9638444), np.float32(0.9688926), np.float32(0.96919894), np.float32(0.9713444), np.float32(0.97110647), np.float32(0.9714515), np.float32(0.9719554), np.float32(0.97372514), np.float32(0.9726017), np.float32(0.9719877), np.float32(0.97088665), np.float32(0.9706002), np.float32(0.9687765), np.float32(0.96817), np.float32(0.9671272), np.float32(0.9651982), np.float32(0.9649737), np.float32(0.9644181), np.float32(0.96520275), np.float32(0.9653921), np.float32(0.96547), np.float32(0.96348256), np.float32(0.9645351), np.float32(0.96421057), np.float32(0.9628565), np.float32(0.9581608), np.float32(0.9578327), np.float32(0.95787954), np.float32(0.9548892), np.float32(0.95587546), np.float32(0.952469), np.float32(0.9466022), np.float32(0.9477761), np.float32(0.9472948), np.float32(0.94243044), np.float32(0.9360422), np.float32(0.928652), np.float32(0.9282143), np.float32(0.9228705), np.float32(0.9072218), np.float32(0.89280456), np.float32(0.8793867), np.float32(0.8755685), np.float32(0.86669093), np.float32(0.865362), np.float32(0.8589652), np.float32(0.87813807), np.float32(0.8749018), np.float32(0.88325274), np.float32(0.8681184), np.float32(0.82420325), np.float32(0.78188646), np.float32(0.8348761), np.float32(0.8305707), np.float32(0.85760117), np.float32(0.8393307), np.float32(0.84578526), np.float32(0.81691486), np.float32(0.84405226), np.float32(0.84064204), np.float32(0.84592444), np.float32(0.83435094), np.float32(0.8755965), np.float32(0.84724456), np.float32(0.82675284), np.float32(0.82712054), np.float32(0.8544754), np.float32(0.85655284), np.float32(0.8635487), np.float32(0.85230577), np.float32(0.8467732), np.float32(0.8031115), np.float32(0.78512114), np.float32(0.72093713), np.float32(0.70503116), np.float32(0.60560316), np.float32(0.5461847), np.float32(0.39958325), np.float32(0.24714403), np.float32(0.18632528), np.float32(0.16158634), np.float32(0.1613345), np.float32(0.15576047), np.float32(0.16376182), np.float32(0.16066784), np.float32(0.16334969), np.float32(0.13987248), np.float32(0.10991571), np.float32(0.102287345), np.float32(0.102358274), np.float32(0.09979329), np.float32(0.101180606), np.float32(0.09905361), np.float32(0.09638238), np.float32(0.102898866), np.float32(0.11411934), np.float32(0.12356445), np.float32(0.13277075), np.float32(0.13291873), np.float32(0.14324574), np.float32(0.15887403), np.float32(0.16068134), np.float32(0.17543381), np.float32(0.20192699), np.float32(0.21615839), np.float32(0.22259946), np.float32(0.22452043), np.float32(0.24427813), np.float32(0.2501046), np.float32(0.25664747), np.float32(0.24969418), np.float32(0.24432883), np.float32(0.24046192), np.float32(0.25901085), np.float32(0.27621487), np.float32(0.305438), np.float32(0.32303163), np.float32(0.3471646), np.float32(0.34269097), np.float32(0.3349986), np.float32(0.36271542), np.float32(0.412336), np.float32(0.4407024), np.float32(0.45955124), np.float32(0.44882494), np.float32(0.47978857), np.float32(0.47611472), np.float32(0.48259082), np.float32(0.49440634), np.float32(0.51365954), np.float32(0.5350951), np.float32(0.5640237), np.float32(0.61622375), np.float32(0.6599466), np.float32(0.6797328), np.float32(0.6911843), np.float32(0.71343654), np.float32(0.74008423), np.float32(0.7445278), np.float32(0.7558816), np.float32(0.7692446), np.float32(0.7787352), np.float32(0.7927852), np.float32(0.8135771), np.float32(0.8261303), np.float32(0.8361565), np.float32(0.84223825), np.float32(0.8536887), np.float32(0.8647554), np.float32(0.8753395), np.float32(0.88956803), np.float32(0.8999184), np.float32(0.9088312), np.float32(0.9132478), np.float32(0.92108655), np.float32(0.9320487), np.float32(0.94234097), np.float32(0.9515114), np.float32(0.9611397), np.float32(0.9649927), np.float32(0.96992725), np.float32(0.97176874), np.float32(0.9732559), np.float32(0.9730108), np.float32(0.9728052), np.float32(0.9712747), np.float32(0.9687769), np.float32(0.96662), np.float32(0.965891), np.float32(0.96355814), np.float32(0.9618058), np.float32(0.9592214), np.float32(0.95931566), np.float32(0.95519125), np.float32(0.9529791), np.float32(0.9512726), np.float32(0.9533429), np.float32(0.9522635), np.float32(0.9552267), np.float32(0.9534317), np.float32(0.945031), np.float32(0.9439507), np.float32(0.9459675), np.float32(0.9507347), np.float32(0.95577395)], 'MAPRKGKEKKEEQVISLGPQVAEGENVFGVCHIFASFNDTFVHVTDLSGKETICRVTGGMKVKADRDESSPYAAMLAAQDVAQRCKELGITALHIKLRATGGNSGSNKQALKVAGLTVLAAVLIAGQAFTAYMMYSQKDRLNSLESHSARLEELGRRATVVRSPMKMALPMNSLPLFLDESTTGDKKASTPAPKKELSRCLQEAAGLVEIQLPDFRPRCDENGDYAAQQCWDLAKKCWCVDKSGAILQDTMVDGPAQCG': [np.float32(0.93927705), np.float32(0.95231766), np.float32(0.9286435), np.float32(0.8945591), np.float32(0.894114), np.float32(0.8700313), np.float32(0.8515632), np.float32(0.80005944), np.float32(0.8372549), np.float32(0.7977479), np.float32(0.8545113), np.float32(0.83167285), np.float32(0.7902581), np.float32(0.7815675), np.float32(0.75085926), np.float32(0.6590717), np.float32(0.5955701), np.float32(0.48985586), np.float32(0.42079958), np.float32(0.36841324), np.float32(0.34307227), np.float32(0.32207158), np.float32(0.26818627), np.float32(0.20991735), np.float32(0.16667952), np.float32(0.1430487), np.float32(0.13481006), np.float32(0.13615315), np.float32(0.11599831), np.float32(0.10350758), np.float32(0.09475988), np.float32(0.0841217), np.float32(0.06991951), np.float32(0.06875901), np.float32(0.06924044), np.float32(0.06271616), np.float32(0.06566402), np.float32(0.0634737), np.float32(0.06777422), np.float32(0.07708112), np.float32(0.078930855), np.float32(0.07846373), np.float32(0.07443453), np.float32(0.079931974), np.float32(0.07743523), np.float32(0.07940233), np.float32(0.0857275), np.float32(0.082420126), np.float32(0.08114799), np.float32(0.095638305), np.float32(0.089241445), np.float32(0.08968005), np.float32(0.09327662), np.float32(0.10954669), np.float32(0.123746075), np.float32(0.13883029), np.float32(0.15362728), np.float32(0.17159534), np.float32(0.16423856), np.float32(0.16620055), np.float32(0.15557446), np.float32(0.14802368), np.float32(0.13528295), np.float32(0.13622376), np.float32(0.13561039), np.float32(0.15158863), np.float32(0.15128843), np.float32(0.16539687), np.float32(0.18056269), np.float32(0.1773687), np.float32(0.1775671), np.float32(0.17960665), np.float32(0.1856185), np.float32(0.16557677), np.float32(0.18912846), np.float32(0.17066331), np.float32(0.16459094), np.float32(0.15385681), np.float32(0.10737683), np.float32(0.09917904), np.float32(0.085213274), np.float32(0.06655072), np.float32(0.06872656), np.float32(0.05858995), np.float32(0.055640254), np.float32(0.058298543), np.float32(0.07080241), np.float32(0.06960138), np.float32(0.07317835), np.float32(0.08318138), np.float32(0.095979184), np.float32(0.10471787), np.float32(0.13224532), np.float32(0.16855527), np.float32(0.17131016), np.float32(0.17107181), np.float32(0.18437359), np.float32(0.20212357), np.float32(0.18204649), np.float32(0.16190009), np.float32(0.16201562), np.float32(0.17584434), np.float32(0.18590958), np.float32(0.17939784), np.float32(0.16347432), np.float32(0.19133055), np.float32(0.19583239), np.float32(0.21444197), np.float32(0.19513835), np.float32(0.21985666), np.float32(0.1851651), np.float32(0.23064026), np.float32(0.22416681), np.float32(0.2969971), np.float32(0.20394813), np.float32(0.2621258), np.float32(0.2691358), np.float32(0.29016227), np.float32(0.27559927), np.float32(0.29123455), np.float32(0.3156469), np.float32(0.32352296), np.float32(0.32713488), np.float32(0.33612204), np.float32(0.275413), np.float32(0.16846289), np.float32(0.17313585), np.float32(0.13350847), np.float32(0.17301309), np.float32(0.07203156), np.float32(0.06422876), np.float32(0.07392142), np.float32(0.059018247), np.float32(0.07523961), np.float32(0.078852065), np.float32(0.09422926), np.float32(0.09575402), np.float32(0.11152429), np.float32(0.13488828), np.float32(0.11979777), np.float32(0.14355308), np.float32(0.15048946), np.float32(0.14905132), np.float32(0.1664567), np.float32(0.15057898), np.float32(0.16034998), np.float32(0.1461978), np.float32(0.14377628), np.float32(0.14430022), np.float32(0.13668293), np.float32(0.13381216), np.float32(0.14237769), np.float32(0.15208456), np.float32(0.15909941), np.float32(0.1736195), np.float32(0.18487506), np.float32(0.20119001), np.float32(0.17777665), np.float32(0.1944587), np.float32(0.19071792), np.float32(0.19686888), np.float32(0.19499825), np.float32(0.19255626), np.float32(0.19737954), np.float32(0.1964769), np.float32(0.18940781), np.float32(0.19175929), np.float32(0.19623023), np.float32(0.19193064), np.float32(0.18496102), np.float32(0.1833633), np.float32(0.18498567), np.float32(0.19056085), np.float32(0.20197149), np.float32(0.24680138), np.float32(0.34908304), np.float32(0.32164153), np.float32(0.31709036), np.float32(0.31806418), np.float32(0.45062757), np.float32(0.522193), np.float32(0.58778936), np.float32(0.640981), np.float32(0.6661531), np.float32(0.66577065), np.float32(0.69419277), np.float32(0.70649385), np.float32(0.7218807), np.float32(0.6857981), np.float32(0.65634817), np.float32(0.67521197), np.float32(0.63520586), np.float32(0.5593528), np.float32(0.5335782), np.float32(0.5005226), np.float32(0.43349048), np.float32(0.38076445), np.float32(0.33433416), np.float32(0.2903939), np.float32(0.20008257), np.float32(0.19355738), np.float32(0.19631788), np.float32(0.19527797), np.float32(0.15176564), np.float32(0.15581729), np.float32(0.15411617), np.float32(0.145581), np.float32(0.13562307), np.float32(0.13559546), np.float32(0.16764428), np.float32(0.20452936), np.float32(0.2038652), np.float32(0.21445434), np.float32(0.2309096), np.float32(0.20572339), np.float32(0.20386651), np.float32(0.20652428), np.float32(0.20920315), np.float32(0.20206334), np.float32(0.17957495), np.float32(0.18327607), np.float32(0.16436073), np.float32(0.1515641), np.float32(0.15262486), np.float32(0.17631081), np.float32(0.15814617), np.float32(0.15027806), np.float32(0.16224952), np.float32(0.15664373), np.float32(0.15562451), np.float32(0.15855384), np.float32(0.17210287), np.float32(0.16538252), np.float32(0.16298397), np.float32(0.14567336), np.float32(0.1416494), np.float32(0.14131625), np.float32(0.16390279), np.float32(0.17403276), np.float32(0.21465838), np.float32(0.2314146), np.float32(0.27641216), np.float32(0.30742684), np.float32(0.37905824), np.float32(0.436482), np.float32(0.4768625), np.float32(0.5119035), np.float32(0.46506178), np.float32(0.48501927), np.float32(0.5950758), np.float32(0.5819242), np.float32(0.61178315), np.float32(0.6362583), np.float32(0.6230959), np.float32(0.55790466), np.float32(0.61378086), np.float32(0.6066167), np.float32(0.6390187), np.float32(0.7699522)], 'MIIKEYRIPLPMTVEEYRIAQLYMIQKKSRNETYGEGSGVEILENRPYTDGPGGSGQYTHKVYHVGMHIPSWFRSILPKAALRVVEESWNAYPYTRTRFTCPFVEKFSIDIETFYKTDAGENPDVFNLSPVEKNQLTIDFIDIVKDPVPHNEYKTEEDPKLFQSTKTQRGPLSDNWIEEYKKQVFPIMCAYKLCKVEFRYWGMQSKIERFIHDTGLRRVMVRAHRQAWCWQDEWYGLSMENIRELEKEAQLMLSRKMAQFNEDGEEATELVKHEAASDQASGEPPEPSSSNGEPLVGRGLKKQWSTSSKSSRSSKRGASVMPVRPVGGPPCLLPARGSLWALPLQLAVILRFCLPASPSRHSISEWRMQSIARDSDESSDDEFFDAHEDLSDTEEMFPKDITKWSSNDLMDKIESPEPEDTQDGLYRQSAPEFRVASSVEQLNIIEIKNKIFTLCPACLLSLKIKRRKGRKRQSSRQK': [np.float32(0.6602987), np.float32(0.70848775), np.float32(0.602024), np.float32(0.5522314), np.float32(0.5228684), np.float32(0.5392171), np.float32(0.49637908), np.float32(0.4416503), np.float32(0.46320382), np.float32(0.42420816), np.float32(0.40846753), np.float32(0.34232223), np.float32(0.23090285), np.float32(0.20664462), np.float32(0.19637589), np.float32(0.20442277), np.float32(0.19556108), np.float32(0.19474158), np.float32(0.20500594), np.float32(0.20087561), np.float32(0.20197818), np.float32(0.20849045), np.float32(0.20351732), np.float32(0.203072), np.float32(0.21227133), np.float32(0.2474888), np.float32(0.270719), np.float32(0.2695737), np.float32(0.26179686), np.float32(0.30032778), np.float32(0.30533016), np.float32(0.35311466), np.float32(0.4669728), np.float32(0.46910185), np.float32(0.48530862), np.float32(0.52874905), np.float32(0.5970685), np.float32(0.60902935), np.float32(0.6612898), np.float32(0.6271085), np.float32(0.6195657), np.float32(0.6537206), np.float32(0.67299104), np.float32(0.7004068), np.float32(0.64363086), np.float32(0.6515128), np.float32(0.5869682), np.float32(0.58182317), np.float32(0.54395974), np.float32(0.48287073), np.float32(0.44477364), np.float32(0.4093279), np.float32(0.40950522), np.float32(0.36350995), np.float32(0.29970682), np.float32(0.31464827), np.float32(0.31911424), np.float32(0.2835818), np.float32(0.2684878), np.float32(0.2583658), np.float32(0.22163518), np.float32(0.20494394), np.float32(0.1815706), np.float32(0.20971552), np.float32(0.16473463), np.float32(0.13688506), np.float32(0.118986405), np.float32(0.12070527), np.float32(0.12865135), np.float32(0.08039728), np.float32(0.07602442), np.float32(0.079351604), np.float32(0.06454568), np.float32(0.05615525), np.float32(0.0587312), np.float32(0.0587375), np.float32(0.06282985), np.float32(0.0626177), np.float32(0.06318499), np.float32(0.066050895), np.float32(0.061505772), np.float32(0.07032743), np.float32(0.07407206), np.float32(0.07928555), np.float32(0.08558372), np.float32(0.09141263), np.float32(0.10293818), np.float32(0.09301399), np.float32(0.09866414), np.float32(0.09653594), np.float32(0.09161224), np.float32(0.07656353), np.float32(0.074799985), np.float32(0.07766958), np.float32(0.081342466), np.float32(0.07584812), np.float32(0.08169338), np.float32(0.080700934), np.float32(0.07654342), np.float32(0.0729603), np.float32(0.07651759), np.float32(0.07633069), np.float32(0.070258096), np.float32(0.06561093), np.float32(0.0686127), np.float32(0.06617558), np.float32(0.07108807), np.float32(0.072924234), np.float32(0.08078319), np.float32(0.09091997), np.float32(0.09372696), np.float32(0.11097271), np.float32(0.10987446), np.float32(0.122919574), np.float32(0.12300469), np.float32(0.1256261), np.float32(0.13636875), np.float32(0.14044358), np.float32(0.14284845), np.float32(0.15848807), np.float32(0.1704041), np.float32(0.17860506), np.float32(0.19438693), np.float32(0.22105274), np.float32(0.21542698), np.float32(0.22407635), np.float32(0.21863517), np.float32(0.21508391), np.float32(0.19225721), np.float32(0.16756006), np.float32(0.14623103), np.float32(0.12283937), np.float32(0.12250338), np.float32(0.11135688), np.float32(0.11373672), np.float32(0.12522842), np.float32(0.13318367), np.float32(0.15798935), np.float32(0.17466915), np.float32(0.1785708), np.float32(0.20658845), np.float32(0.20293808), np.float32(0.21198389), np.float32(0.20253953), np.float32(0.21438399), np.float32(0.2157026), np.float32(0.21427165), np.float32(0.22927263), np.float32(0.34917808), np.float32(0.38162345), np.float32(0.35380432), np.float32(0.41684023), np.float32(0.4828087), np.float32(0.56968576), np.float32(0.6243136), np.float32(0.6792701), np.float32(0.7530535), np.float32(0.7567821), np.float32(0.73738277), np.float32(0.7283429), np.float32(0.7033548), np.float32(0.6333078), np.float32(0.607309), np.float32(0.56379455), np.float32(0.53702563), np.float32(0.5249383), np.float32(0.51544917), np.float32(0.5134485), np.float32(0.45022827), np.float32(0.4214787), np.float32(0.38029483), np.float32(0.39191562), np.float32(0.32563174), np.float32(0.3113375), np.float32(0.3226302), np.float32(0.23361593), np.float32(0.19056429), np.float32(0.1526055), np.float32(0.12061962), np.float32(0.10747962), np.float32(0.099913746), np.float32(0.083655715), np.float32(0.07892077), np.float32(0.07428698), np.float32(0.07255451), np.float32(0.06855876), np.float32(0.05635209), np.float32(0.049926713), np.float32(0.050820306), np.float32(0.053579494), np.float32(0.047586497), np.float32(0.043207023), np.float32(0.04856198), np.float32(0.053098183), np.float32(0.0470421), np.float32(0.043053597), np.float32(0.046543982), np.float32(0.056052003), np.float32(0.05559773), np.float32(0.055960186), np.float32(0.06562318), np.float32(0.08238519), np.float32(0.08338074), np.float32(0.091471404), np.float32(0.075964384), np.float32(0.089054205), np.float32(0.1008791), np.float32(0.0872057), np.float32(0.08711241), np.float32(0.07951669), np.float32(0.087513424), np.float32(0.071657084), np.float32(0.07579016), np.float32(0.07824835), np.float32(0.07759702), np.float32(0.085678406), np.float32(0.08224054), np.float32(0.079119965), np.float32(0.07538706), np.float32(0.081632145), np.float32(0.08450825), np.float32(0.090411164), np.float32(0.09317765), np.float32(0.09814196), np.float32(0.10011369), np.float32(0.090313345), np.float32(0.08897366), np.float32(0.092669494), np.float32(0.1116034), np.float32(0.11365763), np.float32(0.10308301), np.float32(0.11439486), np.float32(0.12299013), np.float32(0.12163413), np.float32(0.12568222), np.float32(0.14833678), np.float32(0.15918995), np.float32(0.15502892), np.float32(0.16044548), np.float32(0.16625758), np.float32(0.16838133), np.float32(0.16814044), np.float32(0.18204153), np.float32(0.20041934), np.float32(0.20550728), np.float32(0.18845893), np.float32(0.19721653), np.float32(0.2122333), np.float32(0.20686893), np.float32(0.25076994), np.float32(0.30876222), np.float32(0.3263035), np.float32(0.32573354), np.float32(0.34452882), np.float32(0.39869332), np.float32(0.41888785), np.float32(0.4404246), np.float32(0.4787253), np.float32(0.52748686), np.float32(0.54105514), np.float32(0.55572116), np.float32(0.63270223), np.float32(0.63953215), np.float32(0.6614982), np.float32(0.67488104), np.float32(0.70919764), np.float32(0.75365674), np.float32(0.77940804), np.float32(0.79876083), np.float32(0.8331796), np.float32(0.8466779), np.float32(0.8635735), np.float32(0.87461936), np.float32(0.89254385), np.float32(0.9030666), np.float32(0.9145351), np.float32(0.93437743), np.float32(0.9387641), np.float32(0.95231026), np.float32(0.9642075), np.float32(0.96939117), np.float32(0.97266734), np.float32(0.97499895), np.float32(0.9790303), np.float32(0.98109835), np.float32(0.98251814), np.float32(0.9838716), np.float32(0.98257107), np.float32(0.9828789), np.float32(0.98325795), np.float32(0.983021), np.float32(0.98275936), np.float32(0.98269546), np.float32(0.98195064), np.float32(0.98237246), np.float32(0.98150164), np.float32(0.981533), np.float32(0.98280555), np.float32(0.9822512), np.float32(0.98203135), np.float32(0.98301953), np.float32(0.9827391), np.float32(0.9825942), np.float32(0.98242444), np.float32(0.9817623), np.float32(0.9811652), np.float32(0.98191065), np.float32(0.9811429), np.float32(0.9803197), np.float32(0.9801564), np.float32(0.98072386), np.float32(0.9805782), np.float32(0.9798631), np.float32(0.9773999), np.float32(0.97666967), np.float32(0.9734821), np.float32(0.9717386), np.float32(0.9652838), np.float32(0.95956826), np.float32(0.959944), np.float32(0.9587489), np.float32(0.95734084), np.float32(0.95634514), np.float32(0.9579478), np.float32(0.95727503), np.float32(0.9537795), np.float32(0.9583135), np.float32(0.95909965), np.float32(0.9601076), np.float32(0.9530496), np.float32(0.9436549), np.float32(0.93928564), np.float32(0.9383038), np.float32(0.9392687), np.float32(0.9543205), np.float32(0.954511), np.float32(0.95514196), np.float32(0.9325586), np.float32(0.9144429), np.float32(0.89884186), np.float32(0.8808924), np.float32(0.88101506), np.float32(0.8886939), np.float32(0.8802481), np.float32(0.8497796), np.float32(0.8586991), np.float32(0.83017015), np.float32(0.82649887), np.float32(0.78655946), np.float32(0.81956416), np.float32(0.78811723), np.float32(0.8010906), np.float32(0.7705172), np.float32(0.74963164), np.float32(0.76003873), np.float32(0.8185035), np.float32(0.8053269), np.float32(0.7964952), np.float32(0.79309434), np.float32(0.84900594), np.float32(0.8684191), np.float32(0.88066196), np.float32(0.90327203), np.float32(0.90795076), np.float32(0.9100391), np.float32(0.9054901), np.float32(0.8950286), np.float32(0.88976526), np.float32(0.9078009), np.float32(0.8988383), np.float32(0.89414346), np.float32(0.8981177), np.float32(0.89204115), np.float32(0.88293314), np.float32(0.9055788), np.float32(0.8983046), np.float32(0.8765593), np.float32(0.8686477), np.float32(0.8677867), np.float32(0.87707514), np.float32(0.8966089), np.float32(0.9092118), np.float32(0.9313769), np.float32(0.9380103), np.float32(0.93984437), np.float32(0.93690544), np.float32(0.93468237), np.float32(0.93172497), np.float32(0.92965573), np.float32(0.92609423), np.float32(0.92340744), np.float32(0.92552096), np.float32(0.92889845), np.float32(0.89127994), np.float32(0.8687157), np.float32(0.85692084), np.float32(0.8654419), np.float32(0.842504), np.float32(0.8673424), np.float32(0.9215262), np.float32(0.937382), np.float32(0.9289465), np.float32(0.94468796), np.float32(0.94490546), np.float32(0.9452124), np.float32(0.94828), np.float32(0.94706935), np.float32(0.9452776), np.float32(0.941955), np.float32(0.9344466), np.float32(0.9353016), np.float32(0.92838866), np.float32(0.9236592), np.float32(0.90828884), np.float32(0.9057959), np.float32(0.9123874), np.float32(0.9381679), np.float32(0.9484096), np.float32(0.9501502), np.float32(0.9528846), np.float32(0.95641935), np.float32(0.9514137), np.float32(0.95066047), np.float32(0.94727063), np.float32(0.9376731), np.float32(0.92531055), np.float32(0.9216799), np.float32(0.89617354), np.float32(0.88678175), np.float32(0.8531155), np.float32(0.822274), np.float32(0.7665697), np.float32(0.68442756), np.float32(0.6125075), np.float32(0.52436364), np.float32(0.46086916), np.float32(0.43340972), np.float32(0.4519248), np.float32(0.41947478), np.float32(0.36256117), np.float32(0.36354062), np.float32(0.3758231), np.float32(0.3595643), np.float32(0.32781222), np.float32(0.28963512), np.float32(0.26809755), np.float32(0.28427002), np.float32(0.29194728), np.float32(0.30686173), np.float32(0.32609838), np.float32(0.3017063), np.float32(0.31052467), np.float32(0.31450054), np.float32(0.2948471), np.float32(0.30638567), np.float32(0.30189762), np.float32(0.34222764), np.float32(0.36663273), np.float32(0.41030946), np.float32(0.466531), np.float32(0.5303706), np.float32(0.56439734), np.float32(0.57014686), np.float32(0.6125263), np.float32(0.6487697), np.float32(0.6928866), np.float32(0.7433992), np.float32(0.791419), np.float32(0.8354773), np.float32(0.8599111), np.float32(0.87019795), np.float32(0.8804579), np.float32(0.8791076), np.float32(0.882962), np.float32(0.8808432), np.float32(0.87830293), np.float32(0.88149214), np.float32(0.8796121)], 'MAELLRVRKKHLQTPIRRLRCMIKQLDEKEVNFEDLKKNLDYTASLLEAVYIDETRQALDVKDDLQQLRSDAVPSEVRDWLASTFSQKGHPPSRRPDEKPRFRSIVHAVQAGIFVERMFRKAYTTAMPNQPSAVIHCLRDVNRWNFDVFALNSASTGNALQTLFMELITRYELGSRFKVCLTYYIQINTATNVLPLKHLKFNIFPLQIPIPHLVSFLAALERGYNKHGNPYHCHMHAADVTQTLHCLLLRTGLVHWLTELEVLASLFAAAIHDYEHTGTTNSFHIHTRSEFAMIYNDRSVQESHHISAAFRLLQDEEMNIFINLTREEWMELRALVIEMVLATDMSYHLQQVKTMKACLQQPEGIEKPKALSLLLHTADISHPIKPWRLHSRWTKALMEEFFRQVCIHFTENHIYGFFLFGSLIVIICAALLCKGDREKVLGLPLSPLCDRKNTLVAQSQIGNVLTSLQYQ': [np.float32(0.6326184), np.float32(0.6550023), np.float32(0.671044), np.float32(0.6861565), np.float32(0.6781647), np.float32(0.68116635), np.float32(0.6260428), np.float32(0.55475146), np.float32(0.58607095), np.float32(0.5400868), np.float32(0.5275043), np.float32(0.4614662), np.float32(0.4610501), np.float32(0.44833404), np.float32(0.4171458), np.float32(0.37482756), np.float32(0.35272297), np.float32(0.35935593), np.float32(0.34831917), np.float32(0.34984604), np.float32(0.37694684), np.float32(0.30089432), np.float32(0.30723286), np.float32(0.29414397), np.float32(0.2830868), np.float32(0.28877166), np.float32(0.32680666), np.float32(0.31155172), np.float32(0.29376346), np.float32(0.29360828), np.float32(0.29577568), np.float32(0.31634068), np.float32(0.2924388), np.float32(0.3084354), np.float32(0.26905826), np.float32(0.2781759), np.float32(0.25059536), np.float32(0.23871464), np.float32(0.23834941), np.float32(0.23599854), np.float32(0.23930688), np.float32(0.22860387), np.float32(0.21876895), np.float32(0.22464567), np.float32(0.211269), np.float32(0.21880627), np.float32(0.2010705), np.float32(0.19901785), np.float32(0.2107798), np.float32(0.20145506), np.float32(0.20389998), np.float32(0.20255886), np.float32(0.22813459), np.float32(0.20224418), np.float32(0.20216456), np.float32(0.23854959), np.float32(0.24514772), np.float32(0.25959215), np.float32(0.25823537), np.float32(0.27936566), np.float32(0.26409388), np.float32(0.25734082), np.float32(0.26057288), np.float32(0.28476205), np.float32(0.28762612), np.float32(0.2854341), np.float32(0.26393554), np.float32(0.2718361), np.float32(0.24523045), np.float32(0.23112944), np.float32(0.23834524), np.float32(0.24511723), np.float32(0.2245379), np.float32(0.21623087), np.float32(0.20949984), np.float32(0.22061731), np.float32(0.20854111), np.float32(0.25731027), np.float32(0.26059797), np.float32(0.25397447), np.float32(0.28915328), np.float32(0.3441275), np.float32(0.35192746), np.float32(0.3597812), np.float32(0.36615098), np.float32(0.43533117), np.float32(0.4212305), np.float32(0.39398858), np.float32(0.40949187), np.float32(0.45218283), np.float32(0.42089105), np.float32(0.4143689), np.float32(0.3904772), np.float32(0.3648968), np.float32(0.33418095), np.float32(0.32081485), np.float32(0.34046924), np.float32(0.3416509), np.float32(0.33918285), np.float32(0.2946333), np.float32(0.23386079), np.float32(0.18280718), np.float32(0.15892667), np.float32(0.12574647), np.float32(0.103649884), np.float32(0.10417665), np.float32(0.081209555), np.float32(0.06612468), np.float32(0.058910843), np.float32(0.058279835), np.float32(0.050504543), np.float32(0.044014446), np.float32(0.040913105), np.float32(0.040864747), np.float32(0.045710605), np.float32(0.04163629), np.float32(0.04431241), np.float32(0.049965482), np.float32(0.05351059), np.float32(0.05463182), np.float32(0.05984494), np.float32(0.06141858), np.float32(0.058211002), np.float32(0.05813859), np.float32(0.065342955), np.float32(0.061149843), np.float32(0.061769977), np.float32(0.07187321), np.float32(0.0757747), np.float32(0.07052857), np.float32(0.08307831), np.float32(0.096367225), np.float32(0.08988596), np.float32(0.08482113), np.float32(0.08131403), np.float32(0.08040915), np.float32(0.074287064), np.float32(0.06550029), np.float32(0.06082406), np.float32(0.059488382), np.float32(0.05578323), np.float32(0.04826952), np.float32(0.048065584), np.float32(0.05100025), np.float32(0.05126983), np.float32(0.0516596), np.float32(0.05989548), np.float32(0.06093269), np.float32(0.054480113), np.float32(0.05889535), np.float32(0.06561035), np.float32(0.05598742), np.float32(0.048707385), np.float32(0.04770086), np.float32(0.046533756), np.float32(0.039294682), np.float32(0.037467927), np.float32(0.037681572), np.float32(0.041151017), np.float32(0.045620136), np.float32(0.04759991), np.float32(0.04947644), np.float32(0.04902494), np.float32(0.051297925), np.float32(0.054663762), np.float32(0.04901876), np.float32(0.047340274), np.float32(0.041718733), np.float32(0.037647165), np.float32(0.035433833), np.float32(0.03058075), np.float32(0.028763691), np.float32(0.029020987), np.float32(0.028919268), np.float32(0.028656842), np.float32(0.029373433), np.float32(0.03220003), np.float32(0.034963813), np.float32(0.035308994), np.float32(0.041649874), np.float32(0.04630541), np.float32(0.046798203), np.float32(0.04719787), np.float32(0.04850138), np.float32(0.044849396), np.float32(0.04848795), np.float32(0.050780874), np.float32(0.04652327), np.float32(0.051100224), np.float32(0.050780308), np.float32(0.050749958), np.float32(0.051799074), np.float32(0.054592393), np.float32(0.059082206), np.float32(0.067621544), np.float32(0.07856542), np.float32(0.08633164), np.float32(0.095346004), np.float32(0.08680507), np.float32(0.09552046), np.float32(0.091558605), np.float32(0.07197199), np.float32(0.06896827), np.float32(0.065257646), np.float32(0.054056756), np.float32(0.047601715), np.float32(0.045767743), np.float32(0.04014034), np.float32(0.0369504), np.float32(0.034499947), np.float32(0.034349672), np.float32(0.03783182), np.float32(0.034550436), np.float32(0.038992915), np.float32(0.046125866), np.float32(0.05388297), np.float32(0.05954197), np.float32(0.06688219), np.float32(0.073534764), np.float32(0.06781155), np.float32(0.065182656), np.float32(0.067211635), np.float32(0.07125604), np.float32(0.06281148), np.float32(0.065761626), np.float32(0.07221191), np.float32(0.07857673), np.float32(0.08342792), np.float32(0.08879132), np.float32(0.09839707), np.float32(0.10368364), np.float32(0.090291396), np.float32(0.09371665), np.float32(0.07988426), np.float32(0.058550507), np.float32(0.05643247), np.float32(0.049730074), np.float32(0.043683648), np.float32(0.03811008), np.float32(0.038179763), np.float32(0.031776775), np.float32(0.02698438), np.float32(0.027463423), np.float32(0.026188096), np.float32(0.025779905), np.float32(0.024681585), np.float32(0.024822542), np.float32(0.02465978), np.float32(0.023045873), np.float32(0.02463993), np.float32(0.024005322), np.float32(0.022504186), np.float32(0.023846436), np.float32(0.023101313), np.float32(0.021866055), np.float32(0.020455714), np.float32(0.021447722), np.float32(0.021829147), np.float32(0.021938179), np.float32(0.020965612), np.float32(0.023042152), np.float32(0.025478227), np.float32(0.023521837), np.float32(0.026122749), np.float32(0.031634413), np.float32(0.03810799), np.float32(0.043803763), np.float32(0.045287594), np.float32(0.05008494), np.float32(0.06122819), np.float32(0.061862685), np.float32(0.06432272), np.float32(0.0711382), np.float32(0.06964937), np.float32(0.07471298), np.float32(0.08519984), np.float32(0.09259462), np.float32(0.08767815), np.float32(0.104333885), np.float32(0.10783908), np.float32(0.10868815), np.float32(0.115221374), np.float32(0.12151503), np.float32(0.13280688), np.float32(0.143654), np.float32(0.15522042), np.float32(0.15496486), np.float32(0.14817247), np.float32(0.13508788), np.float32(0.12911566), np.float32(0.1193574), np.float32(0.098574325), np.float32(0.10667076), np.float32(0.09871121), np.float32(0.085234), np.float32(0.082683146), np.float32(0.07624347), np.float32(0.07500237), np.float32(0.06355984), np.float32(0.06670453), np.float32(0.06272714), np.float32(0.055263195), np.float32(0.056605708), np.float32(0.067092106), np.float32(0.08071919), np.float32(0.08496225), np.float32(0.08493584), np.float32(0.08859938), np.float32(0.07789499), np.float32(0.06363825), np.float32(0.0551779), np.float32(0.05459721), np.float32(0.050197616), np.float32(0.04733992), np.float32(0.047876462), np.float32(0.05355176), np.float32(0.05203417), np.float32(0.047455695), np.float32(0.050157167), np.float32(0.053735685), np.float32(0.048651073), np.float32(0.052300036), np.float32(0.056472108), np.float32(0.051113855), np.float32(0.047593784), np.float32(0.046408847), np.float32(0.044923194), np.float32(0.039514467), np.float32(0.034696158), np.float32(0.032478202), np.float32(0.03259497), np.float32(0.032797914), np.float32(0.03270515), np.float32(0.034569867), np.float32(0.036470294), np.float32(0.034801338), np.float32(0.037007537), np.float32(0.03587378), np.float32(0.03548675), np.float32(0.031109985), np.float32(0.028718608), np.float32(0.035098486), np.float32(0.03709408), np.float32(0.03285914), np.float32(0.037963632), np.float32(0.04276067), np.float32(0.041241564), np.float32(0.042918302), np.float32(0.052213944), np.float32(0.06340079), np.float32(0.06987145), np.float32(0.087475285), np.float32(0.103151955), np.float32(0.11613496), np.float32(0.13065599), np.float32(0.14332354), np.float32(0.14988713), np.float32(0.16180855), np.float32(0.15919302), np.float32(0.1571241), np.float32(0.15356584), np.float32(0.14943147), np.float32(0.13936092), np.float32(0.13464542), np.float32(0.1508917), np.float32(0.12967265), np.float32(0.13470076), np.float32(0.16615878), np.float32(0.15429547), np.float32(0.1801533), np.float32(0.19274138), np.float32(0.21115626), np.float32(0.1934817), np.float32(0.20127548), np.float32(0.19016825), np.float32(0.15365586), np.float32(0.14131497), np.float32(0.14376356), np.float32(0.12738588), np.float32(0.1221148), np.float32(0.12710792), np.float32(0.12239931), np.float32(0.13236181), np.float32(0.1431229), np.float32(0.16007765), np.float32(0.15114228), np.float32(0.15179186), np.float32(0.15935878), np.float32(0.13800997), np.float32(0.14109449), np.float32(0.14392446), np.float32(0.14595655), np.float32(0.15667158), np.float32(0.14367236), np.float32(0.14753647), np.float32(0.12929635), np.float32(0.13786641), np.float32(0.1554181), np.float32(0.17243496), np.float32(0.20055379), np.float32(0.18971871), np.float32(0.20054568), np.float32(0.23129104), np.float32(0.23963031), np.float32(0.23382097), np.float32(0.24103017), np.float32(0.22695895), np.float32(0.19781011), np.float32(0.20399354), np.float32(0.21484189), np.float32(0.21201973), np.float32(0.23382372), np.float32(0.24384417), np.float32(0.24384417), np.float32(0.2698701), np.float32(0.24384417), np.float32(0.19288112), np.float32(0.20988831), np.float32(0.20268676), np.float32(0.2271042), np.float32(0.22220056), np.float32(0.1988228), np.float32(0.25891048), np.float32(0.27142555), np.float32(0.27731776), np.float32(0.27127656), np.float32(0.3110314), np.float32(0.35969165), np.float32(0.48653343), np.float32(0.5451269), np.float32(0.6074257), np.float32(0.6146627), np.float32(0.6411786), np.float32(0.6061837), np.float32(0.5920608), np.float32(0.64242405), np.float32(0.6398215), np.float32(0.63279796), np.float32(0.53534436), np.float32(0.547726), np.float32(0.60360694), np.float32(0.6460736), np.float32(0.6555408), np.float32(0.6360452), np.float32(0.5895222), np.float32(0.5600761), np.float32(0.54560757), np.float32(0.58509666), np.float32(0.6009719), np.float32(0.6532146), np.float32(0.66927904), np.float32(0.6172602), np.float32(0.62107867), np.float32(0.6347807), np.float32(0.64815295), np.float32(0.6681586), np.float32(0.5813449), np.float32(0.5501828), np.float32(0.5199342), np.float32(0.50111413), np.float32(0.49901116), np.float32(0.4925953), np.float32(0.42245042), np.float32(0.31417012), np.float32(0.29529083), np.float32(0.32331604), np.float32(0.32522014), np.float32(0.35694945), np.float32(0.33891162), np.float32(0.40757057), np.float32(0.40145954)], 'MMRKRAVCSSVNLSALTALSWWSFSTGPTSLLPSLSTQVSHTLLWFRNTQSRSCSLFHSFLFAELKRRFCSPEKLHLRTMAEGNVLKYLVFGFNFLFWLAGTGVLAVGLWLRFDSKTKSLFEVEESPTVFFTGVYILIAAGALMMVVGFLGCCGAIKESTCMLGLFFVFLLLILTVEVAAGIWGLSNKDRVVEDLTQFYKETFSNYQTTKQEALKETLRGIHFGLNCCGPTGTVFDGANDICPKKEGLDILVTTSCPTAIDGIFNNKLHIIGGVGIGIGIVTIFGMIFSMILCCGIRKSRNYM': [np.float32(0.937246), np.float32(0.9577656), np.float32(0.9631519), np.float32(0.96743506), np.float32(0.96635747), np.float32(0.95475835), np.float32(0.9550924), np.float32(0.9328714), np.float32(0.9330542), np.float32(0.9242587), np.float32(0.90030754), np.float32(0.8997415), np.float32(0.8778687), np.float32(0.83775723), np.float32(0.8431798), np.float32(0.7469191), np.float32(0.7217459), np.float32(0.76043993), np.float32(0.83912957), np.float32(0.8454589), np.float32(0.8604449), np.float32(0.8272789), np.float32(0.81782335), np.float32(0.8192962), np.float32(0.86016333), np.float32(0.85478246), np.float32(0.859185), np.float32(0.82189083), np.float32(0.7763755), np.float32(0.73294306), np.float32(0.5213423), np.float32(0.40231416), np.float32(0.36894852), np.float32(0.3540681), np.float32(0.40737417), np.float32(0.4324828), np.float32(0.38940364), np.float32(0.39629912), np.float32(0.44005844), np.float32(0.4586103), np.float32(0.4733676), np.float32(0.4226342), np.float32(0.5162197), np.float32(0.42067045), np.float32(0.4646935), np.float32(0.5075834), np.float32(0.5001887), np.float32(0.46004248), np.float32(0.42765707), np.float32(0.37937176), np.float32(0.35270968), np.float32(0.35540852), np.float32(0.4138336), np.float32(0.341482), np.float32(0.32826155), np.float32(0.32860625), np.float32(0.37296176), np.float32(0.36537206), np.float32(0.34178448), np.float32(0.3986281), np.float32(0.38906202), np.float32(0.39757666), np.float32(0.43415356), np.float32(0.3470291), np.float32(0.29399997), np.float32(0.24516355), np.float32(0.28747326), np.float32(0.23660848), np.float32(0.19717433), np.float32(0.18041141), np.float32(0.18331304), np.float32(0.18679534), np.float32(0.19346824), np.float32(0.20284621), np.float32(0.18938468), np.float32(0.18860039), np.float32(0.18494348), np.float32(0.19053613), np.float32(0.18150514), np.float32(0.17030928), np.float32(0.16806088), np.float32(0.16095142), np.float32(0.1548679), np.float32(0.1536911), np.float32(0.15011683), np.float32(0.1309617), np.float32(0.12815766), np.float32(0.12793575), np.float32(0.117066145), np.float32(0.11140103), np.float32(0.09428128), np.float32(0.096024394), np.float32(0.08524984), np.float32(0.081239924), np.float32(0.06607075), np.float32(0.06270543), np.float32(0.05472219), np.float32(0.05068623), np.float32(0.049736384), np.float32(0.048478976), np.float32(0.045986716), np.float32(0.04705847), np.float32(0.046678405), np.float32(0.05869573), np.float32(0.06771755), np.float32(0.07465518), np.float32(0.07494083), np.float32(0.08707878), np.float32(0.08366929), np.float32(0.08098379), np.float32(0.09444187), np.float32(0.09149352), np.float32(0.10788513), np.float32(0.13341153), np.float32(0.142748), np.float32(0.14191665), np.float32(0.143914), np.float32(0.13040613), np.float32(0.13958916), np.float32(0.13999201), np.float32(0.13663763), np.float32(0.12252614), np.float32(0.12066363), np.float32(0.12611577), np.float32(0.13826708), np.float32(0.13308886), np.float32(0.14500324), np.float32(0.13712747), np.float32(0.1235202), np.float32(0.12069373), np.float32(0.10437444), np.float32(0.105168074), np.float32(0.09556209), np.float32(0.09322242), np.float32(0.076194786), np.float32(0.07211117), np.float32(0.057273734), np.float32(0.053239968), np.float32(0.04562001), np.float32(0.04136398), np.float32(0.03603417), np.float32(0.03804338), np.float32(0.04179258), np.float32(0.038768034), np.float32(0.044015888), np.float32(0.060314666), np.float32(0.07369215), np.float32(0.07730905), np.float32(0.07677937), np.float32(0.074783176), np.float32(0.084581174), np.float32(0.088943355), np.float32(0.1052421), np.float32(0.10974465), np.float32(0.12005771), np.float32(0.11996641), np.float32(0.14043143), np.float32(0.16521192), np.float32(0.1630141), np.float32(0.1716822), np.float32(0.18459138), np.float32(0.19992791), np.float32(0.19716933), np.float32(0.17291063), np.float32(0.17423472), np.float32(0.16273116), np.float32(0.14679348), np.float32(0.12635791), np.float32(0.12042145), np.float32(0.10581611), np.float32(0.09527639), np.float32(0.09274942), np.float32(0.099516615), np.float32(0.098285995), np.float32(0.108820006), np.float32(0.11751392), np.float32(0.13769709), np.float32(0.15041365), np.float32(0.16820326), np.float32(0.16407833), np.float32(0.1486095), np.float32(0.1601394), np.float32(0.16014574), np.float32(0.13646498), np.float32(0.12341761), np.float32(0.11575733), np.float32(0.114948116), np.float32(0.09919686), np.float32(0.086313844), np.float32(0.09714097), np.float32(0.096686535), np.float32(0.079341486), np.float32(0.08777809), np.float32(0.099207684), np.float32(0.09551461), np.float32(0.11844538), np.float32(0.13140577), np.float32(0.13792145), np.float32(0.14007683), np.float32(0.15376088), np.float32(0.17364193), np.float32(0.18421043), np.float32(0.17050274), np.float32(0.18158774), np.float32(0.20380487), np.float32(0.1928837), np.float32(0.17310002), np.float32(0.20486322), np.float32(0.21661271), np.float32(0.20034437), np.float32(0.19822486), np.float32(0.20383327), np.float32(0.17448169), np.float32(0.17183942), np.float32(0.16755939), np.float32(0.16646913), np.float32(0.14671168), np.float32(0.13372695), np.float32(0.11790255), np.float32(0.138182), np.float32(0.13099682), np.float32(0.12810507), np.float32(0.10828743), np.float32(0.09243116), np.float32(0.07613028), np.float32(0.0832317), np.float32(0.065088205), np.float32(0.06595352), np.float32(0.05318876), np.float32(0.052212168), np.float32(0.053621776), np.float32(0.0525524), np.float32(0.06542158), np.float32(0.0945887), np.float32(0.10364215), np.float32(0.12227279), np.float32(0.11238831), np.float32(0.11337491), np.float32(0.10857637), np.float32(0.09951169), np.float32(0.10276043), np.float32(0.104568705), np.float32(0.10155261), np.float32(0.094839066), np.float32(0.0847076), np.float32(0.09125515), np.float32(0.0975799), np.float32(0.09749043), np.float32(0.106689624), np.float32(0.13357286), np.float32(0.1345808), np.float32(0.14594123), np.float32(0.15292723), np.float32(0.16676304), np.float32(0.17447998), np.float32(0.22011381), np.float32(0.21222901), np.float32(0.20639867), np.float32(0.21183902), np.float32(0.23789884), np.float32(0.24927375), np.float32(0.27166823), np.float32(0.2759632), np.float32(0.2837654), np.float32(0.3189892), np.float32(0.34488872), np.float32(0.3515543), np.float32(0.34100512), np.float32(0.3790652), np.float32(0.38600427), np.float32(0.40807554), np.float32(0.44948658), np.float32(0.49400327), np.float32(0.58783925), np.float32(0.58431786), np.float32(0.5854506), np.float32(0.618687), np.float32(0.6295407), np.float32(0.60573584), np.float32(0.6141383), np.float32(0.5674538), np.float32(0.5801199), np.float32(0.48824492), np.float32(0.47578943), np.float32(0.50371057), np.float32(0.5097745), np.float32(0.55281), np.float32(0.52059), np.float32(0.55855674), np.float32(0.6118674), np.float32(0.69535357), np.float32(0.69313705), np.float32(0.7086217), np.float32(0.7191798), np.float32(0.7212565), np.float32(0.72648436), np.float32(0.75226307), np.float32(0.7839482), np.float32(0.7668358), np.float32(0.77376145), np.float32(0.7032942), np.float32(0.7357111), np.float32(0.82219154)], 'MSPEDGDDSTVQSRRPFSPPSPSSSTSPLAVGSTHEAALIQSIERGDYALNDLDETRSLTDSIRQHIVDGGLRYHAYHAGKYLFPNDEAEQDREELKHNLTVYLCDGQMFFAPIEKLLEEGAEVLDLGTGIGKWCIDLADNYPNSQFHGMDLSPIQPDWVPENALFVVDDIEHEGGWTYPEEKFDYIHIRHTIHSVRDRPLLWDRIYQHLKPGGYVEIQEFHYIAACDDDSCDGPYAWRDFLRFLQEGMAALGTDIHGIQYVEGELSEAGFENVTRKNFKCPVGPWPKKARLQECGHVLRDVCMWGLVGLSRRPFRDGLKWTMIQIEMFLIEVRKALMEEVNGLPKYHTYYPFHSIYARKPLEPSSTEAPRKSPSAEKNAEEA': [np.float32(0.96716905), np.float32(0.96760565), np.float32(0.97009397), np.float32(0.97107095), np.float32(0.97306687), np.float32(0.97495407), np.float32(0.97514856), np.float32(0.97581494), np.float32(0.9767097), np.float32(0.97658676), np.float32(0.9770214), np.float32(0.9767396), np.float32(0.9735536), np.float32(0.9715678), np.float32(0.97363746), np.float32(0.9742768), np.float32(0.97435194), np.float32(0.97475344), np.float32(0.97467417), np.float32(0.97447044), np.float32(0.97261274), np.float32(0.9695012), np.float32(0.9672533), np.float32(0.96030587), np.float32(0.9512589), np.float32(0.9368371), np.float32(0.8972633), np.float32(0.88165194), np.float32(0.86232376), np.float32(0.85408103), np.float32(0.8364942), np.float32(0.79466563), np.float32(0.77561396), np.float32(0.74742097), np.float32(0.70114696), np.float32(0.6444261), np.float32(0.6489099), np.float32(0.6550427), np.float32(0.58435553), np.float32(0.5366958), np.float32(0.5287215), np.float32(0.47003672), np.float32(0.46326306), np.float32(0.47101957), np.float32(0.43684208), np.float32(0.4588733), np.float32(0.44949552), np.float32(0.4153388), np.float32(0.3919922), np.float32(0.3786895), np.float32(0.36773935), np.float32(0.28870732), np.float32(0.25713417), np.float32(0.25137842), np.float32(0.26311892), np.float32(0.22295223), np.float32(0.21704948), np.float32(0.21007818), np.float32(0.1995721), np.float32(0.19200091), np.float32(0.18641335), np.float32(0.160911), np.float32(0.15489517), np.float32(0.13305096), np.float32(0.13054565), np.float32(0.12343247), np.float32(0.116114736), np.float32(0.09295875), np.float32(0.09213119), np.float32(0.08535425), np.float32(0.075879656), np.float32(0.07309009), np.float32(0.06956774), np.float32(0.06974728), np.float32(0.072516605), np.float32(0.09486277), np.float32(0.11247061), np.float32(0.11654128), np.float32(0.1355535), np.float32(0.15488102), np.float32(0.16585827), np.float32(0.16101344), np.float32(0.18069692), np.float32(0.19489746), np.float32(0.19056223), np.float32(0.19705863), np.float32(0.20848589), np.float32(0.19350395), np.float32(0.16769664), np.float32(0.15701987), np.float32(0.14189133), np.float32(0.13506716), np.float32(0.117217585), np.float32(0.096642025), np.float32(0.10063312), np.float32(0.10455218), np.float32(0.10215595), np.float32(0.09514855), np.float32(0.08182663), np.float32(0.069573455), np.float32(0.05597173), np.float32(0.050503254), np.float32(0.03876615), np.float32(0.03384293), np.float32(0.035009004), np.float32(0.029596144), np.float32(0.023137158), np.float32(0.025235973), np.float32(0.027722616), np.float32(0.026761226), np.float32(0.02507245), np.float32(0.028197393), np.float32(0.03248565), np.float32(0.03205794), np.float32(0.036484998), np.float32(0.037780054), np.float32(0.044574603), np.float32(0.049210228), np.float32(0.047973584), np.float32(0.048149336), np.float32(0.043780774), np.float32(0.047552697), np.float32(0.050531518), np.float32(0.049238797), np.float32(0.048364893), np.float32(0.050774425), np.float32(0.05067065), np.float32(0.048105743), np.float32(0.046946812), np.float32(0.053974643), np.float32(0.053274214), np.float32(0.051899597), np.float32(0.048774306), np.float32(0.045984823), np.float32(0.048513226), np.float32(0.044100046), np.float32(0.046275117), np.float32(0.05066378), np.float32(0.049721707), np.float32(0.054338492), np.float32(0.05240426), np.float32(0.053937074), np.float32(0.059862994), np.float32(0.059237458), np.float32(0.06860453), np.float32(0.07259254), np.float32(0.082757406), np.float32(0.09072679), np.float32(0.09105994), np.float32(0.093507804), np.float32(0.110166036), np.float32(0.11423855), np.float32(0.09926088), np.float32(0.09276091), np.float32(0.08647084), np.float32(0.07553395), np.float32(0.058495615), np.float32(0.053757105), np.float32(0.046281554), np.float32(0.043844696), np.float32(0.045744374), np.float32(0.043739278), np.float32(0.049924556), np.float32(0.048502933), np.float32(0.059360895), np.float32(0.05375762), np.float32(0.052635107), np.float32(0.048954137), np.float32(0.055033416), np.float32(0.059887208), np.float32(0.061818812), np.float32(0.06782477), np.float32(0.06939773), np.float32(0.06420552), np.float32(0.056746136), np.float32(0.056890864), np.float32(0.056342036), np.float32(0.057774495), np.float32(0.06163833), np.float32(0.065867886), np.float32(0.06543275), np.float32(0.06133816), np.float32(0.06429231), np.float32(0.06718738), np.float32(0.06517144), np.float32(0.06570969), np.float32(0.061238598), np.float32(0.05762504), np.float32(0.054336805), np.float32(0.054484714), np.float32(0.044544183), np.float32(0.040083047), np.float32(0.038031474), np.float32(0.033324327), np.float32(0.026998136), np.float32(0.024092123), np.float32(0.02732427), np.float32(0.030014021), np.float32(0.029213423), np.float32(0.03476856), np.float32(0.041156482), np.float32(0.05143307), np.float32(0.057008382), np.float32(0.058886744), np.float32(0.059885215), np.float32(0.05954997), np.float32(0.051923696), np.float32(0.051894717), np.float32(0.050901253), np.float32(0.04307857), np.float32(0.0381632), np.float32(0.037679143), np.float32(0.033314835), np.float32(0.030420447), np.float32(0.033764243), np.float32(0.033572737), np.float32(0.034044422), np.float32(0.036543395), np.float32(0.045194816), np.float32(0.05157022), np.float32(0.050919753), np.float32(0.055855066), np.float32(0.057505954), np.float32(0.052669737), np.float32(0.04465868), np.float32(0.03572428), np.float32(0.031027049), np.float32(0.03312448), np.float32(0.03463851), np.float32(0.029183393), np.float32(0.027558755), np.float32(0.02956937), np.float32(0.02894304), np.float32(0.02762535), np.float32(0.032065116), np.float32(0.03872196), np.float32(0.040199492), np.float32(0.040622428), np.float32(0.043248426), np.float32(0.04619682), np.float32(0.04414176), np.float32(0.041836455), np.float32(0.04066137), np.float32(0.039692104), np.float32(0.037377365), np.float32(0.034058962), np.float32(0.033003286), np.float32(0.029951574), np.float32(0.029636791), np.float32(0.032032818), np.float32(0.0350316), np.float32(0.034739215), np.float32(0.03925652), np.float32(0.050326858), np.float32(0.053838763), np.float32(0.053870544), np.float32(0.06717451), np.float32(0.07982608), np.float32(0.083451115), np.float32(0.07548956), np.float32(0.08586596), np.float32(0.10070707), np.float32(0.09703977), np.float32(0.09265997), np.float32(0.10327079), np.float32(0.1175984), np.float32(0.12005756), np.float32(0.10574929), np.float32(0.13139401), np.float32(0.118295096), np.float32(0.13012719), np.float32(0.13437113), np.float32(0.1399624), np.float32(0.1903577), np.float32(0.20193553), np.float32(0.19548675), np.float32(0.19208243), np.float32(0.20663229), np.float32(0.20110174), np.float32(0.19055267), np.float32(0.1465068), np.float32(0.1428686), np.float32(0.14684759), np.float32(0.13141552), np.float32(0.113057084), np.float32(0.10922843), np.float32(0.10685415), np.float32(0.101937376), np.float32(0.098545544), np.float32(0.09610775), np.float32(0.08833907), np.float32(0.08744796), np.float32(0.07809967), np.float32(0.07781618), np.float32(0.07772678), np.float32(0.0692519), np.float32(0.069172546), np.float32(0.05866594), np.float32(0.052827884), np.float32(0.055878624), np.float32(0.052829564), np.float32(0.053496946), np.float32(0.06004745), np.float32(0.05135114), np.float32(0.05984572), np.float32(0.060715184), np.float32(0.057913095), np.float32(0.05591702), np.float32(0.058521587), np.float32(0.05721384), np.float32(0.05528529), np.float32(0.060486846), np.float32(0.06250964), np.float32(0.06070913), np.float32(0.059061266), np.float32(0.06079269), np.float32(0.062714905), np.float32(0.060021352), np.float32(0.05500184), np.float32(0.05686422), np.float32(0.058909822), np.float32(0.0531375), np.float32(0.05396049), np.float32(0.057542738), np.float32(0.053760577), np.float32(0.046882793), np.float32(0.043887787), np.float32(0.048964016), np.float32(0.049716882), np.float32(0.04546827), np.float32(0.052520026), np.float32(0.058000892), np.float32(0.057373364), np.float32(0.06306865), np.float32(0.07397402), np.float32(0.08245034), np.float32(0.08473356), np.float32(0.08958771), np.float32(0.103469424), np.float32(0.10133987), np.float32(0.10909996), np.float32(0.11796646), np.float32(0.13015516), np.float32(0.14037871), np.float32(0.15057428), np.float32(0.16096824), np.float32(0.16498522), np.float32(0.18408464), np.float32(0.2247824), np.float32(0.24901381), np.float32(0.29007977), np.float32(0.33173203), np.float32(0.4016719), np.float32(0.48029602), np.float32(0.4848405), np.float32(0.5975059), np.float32(0.64411277), np.float32(0.6696834), np.float32(0.5966435), np.float32(0.5881963), np.float32(0.64774203), np.float32(0.62561053), np.float32(0.6718179), np.float32(0.7394215), np.float32(0.77418435), np.float32(0.8169965), np.float32(0.7892575), np.float32(0.85521483), np.float32(0.8701058), np.float32(0.8816148), np.float32(0.9162759), np.float32(0.9245428), np.float32(0.9258021), np.float32(0.90474963), np.float32(0.89004064), np.float32(0.86967206), np.float32(0.905176), np.float32(0.88244593), np.float32(0.881772), np.float32(0.8598513), np.float32(0.8362065), np.float32(0.85126996), np.float32(0.003913054)], 'MAGPTIGLPKRPYLDPRFNNKGNKLRPKYESPVDMLENLENDPLFREQTRKAPKQTRLRPPMQNLIYDPRVHRGNLFRRPRVEDDGPKPPPRVIKRLQLSCTPEPLVGRQHMDIQTDMFLEDRGKEMTYNDFDTQTDEFLDRPQTPFFIPWKSGPDAFTQIFPGDLFDFDMEVEPLCEVLAGRALEQGLMEVQEEKQLEHLRCHQDLFEQMRVAELTATQRMEAAERRLMEEKELRLKQEKARLKEEEILRLRTEAMGYAMRILKGVTDKVYDKLTRDGYFYDPVERELEEKYIPVLLRQMQNDVTDMVRSRHAVAIMADEATPALDTAERAVDSIDLIMSRLMNVLDSWISFEDNVMVELAAAEQASQRVMTGVAGEVELVQHTSTDVTAALLDMTEVTHVQNAEGARSLVEMLLEGLDPQ': [np.float32(0.9699818), np.float32(0.9738168), np.float32(0.9742725), np.float32(0.9738495), np.float32(0.97156763), np.float32(0.96892965), np.float32(0.9690139), np.float32(0.9685869), np.float32(0.9667231), np.float32(0.9652591), np.float32(0.9626386), np.float32(0.9654747), np.float32(0.9643949), np.float32(0.9636944), np.float32(0.9607847), np.float32(0.95945245), np.float32(0.96031785), np.float32(0.9564042), np.float32(0.95385736), np.float32(0.9490234), np.float32(0.94436914), np.float32(0.950377), np.float32(0.94402426), np.float32(0.94934046), np.float32(0.95473075), np.float32(0.9578946), np.float32(0.9561133), np.float32(0.956623), np.float32(0.9571488), np.float32(0.95558625), np.float32(0.9464969), np.float32(0.94303834), np.float32(0.9461417), np.float32(0.9440642), np.float32(0.94340414), np.float32(0.93769354), np.float32(0.9373496), np.float32(0.9277813), np.float32(0.92348385), np.float32(0.93224573), np.float32(0.92992646), np.float32(0.9274907), np.float32(0.9294844), np.float32(0.9365929), np.float32(0.9415556), np.float32(0.9441683), np.float32(0.94593537), np.float32(0.9471227), np.float32(0.9481993), np.float32(0.9523906), np.float32(0.9470027), np.float32(0.9520903), np.float32(0.9548502), np.float32(0.95070624), np.float32(0.95162904), np.float32(0.95542634), np.float32(0.95194936), np.float32(0.9482457), np.float32(0.93678844), np.float32(0.92236024), np.float32(0.9229938), np.float32(0.91881156), np.float32(0.89749277), np.float32(0.879665), np.float32(0.90328556), np.float32(0.9138459), np.float32(0.91780645), np.float32(0.91293913), np.float32(0.87680084), np.float32(0.90016407), np.float32(0.90559757), np.float32(0.922484), np.float32(0.93957657), np.float32(0.9433251), np.float32(0.9399323), np.float32(0.9345345), np.float32(0.93549323), np.float32(0.9284186), np.float32(0.93464196), np.float32(0.92992276), np.float32(0.9419972), np.float32(0.9358933), np.float32(0.9380709), np.float32(0.9409987), np.float32(0.94876206), np.float32(0.94117486), np.float32(0.93599176), np.float32(0.9351236), np.float32(0.94034153), np.float32(0.9417172), np.float32(0.93561304), np.float32(0.93958306), np.float32(0.94372743), np.float32(0.94305724), np.float32(0.922401), np.float32(0.87876594), np.float32(0.87943697), np.float32(0.8854515), np.float32(0.8984592), np.float32(0.90076333), np.float32(0.91331387), np.float32(0.91000104), np.float32(0.9120972), np.float32(0.919365), np.float32(0.91691816), np.float32(0.91310084), np.float32(0.90103996), np.float32(0.9117868), np.float32(0.91573054), np.float32(0.88265485), np.float32(0.89959365), np.float32(0.89165443), np.float32(0.88777035), np.float32(0.8941911), np.float32(0.90806264), np.float32(0.8715952), np.float32(0.8699366), np.float32(0.82829547), np.float32(0.8857038), np.float32(0.8522069), np.float32(0.8959457), np.float32(0.8830004), np.float32(0.9037313), np.float32(0.90823466), np.float32(0.8921961), np.float32(0.8890815), np.float32(0.8791303), np.float32(0.87401456), np.float32(0.8627593), np.float32(0.82966447), np.float32(0.7526653), np.float32(0.63710487), np.float32(0.5683936), np.float32(0.671672), np.float32(0.6563575), np.float32(0.74281454), np.float32(0.8060519), np.float32(0.7731205), np.float32(0.7788626), np.float32(0.8039122), np.float32(0.7871547), np.float32(0.7903459), np.float32(0.72476333), np.float32(0.7882924), np.float32(0.82631665), np.float32(0.82123077), np.float32(0.85278696), np.float32(0.84636194), np.float32(0.8494825), np.float32(0.86449987), np.float32(0.86458397), np.float32(0.85274076), np.float32(0.842346), np.float32(0.82381654), np.float32(0.8482972), np.float32(0.8188921), np.float32(0.81588167), np.float32(0.8018727), np.float32(0.78803885), np.float32(0.8080508), np.float32(0.75375724), np.float32(0.7521612), np.float32(0.67522526), np.float32(0.6591125), np.float32(0.6614131), np.float32(0.6557383), np.float32(0.6691914), np.float32(0.67903334), np.float32(0.5378943), np.float32(0.48606613), np.float32(0.4985572), np.float32(0.48836526), np.float32(0.4453703), np.float32(0.51078737), np.float32(0.5465932), np.float32(0.55733865), np.float32(0.53513354), np.float32(0.4629028), np.float32(0.49711484), np.float32(0.5008049), np.float32(0.44887874), np.float32(0.5385756), np.float32(0.46058813), np.float32(0.49378157), np.float32(0.5642777), np.float32(0.550473), np.float32(0.57611316), np.float32(0.5347988), np.float32(0.52227205), np.float32(0.49961293), np.float32(0.49921575), np.float32(0.46931115), np.float32(0.4313121), np.float32(0.41344443), np.float32(0.40623865), np.float32(0.38200533), np.float32(0.38407108), np.float32(0.39689893), np.float32(0.3699549), np.float32(0.3718604), np.float32(0.37892526), np.float32(0.3894343), np.float32(0.39083132), np.float32(0.37377605), np.float32(0.41978243), np.float32(0.42784804), np.float32(0.3923697), np.float32(0.41322735), np.float32(0.41709617), np.float32(0.45079058), np.float32(0.4065474), np.float32(0.4147766), np.float32(0.43842638), np.float32(0.43947807), np.float32(0.426415), np.float32(0.4515452), np.float32(0.44945127), np.float32(0.44284073), np.float32(0.46696252), np.float32(0.46777347), np.float32(0.48170596), np.float32(0.49591848), np.float32(0.5078263), np.float32(0.53657913), np.float32(0.54390264), np.float32(0.54486334), np.float32(0.5700948), np.float32(0.5616639), np.float32(0.5556303), np.float32(0.5827555), np.float32(0.5945602), np.float32(0.59589016), np.float32(0.5905936), np.float32(0.58856493), np.float32(0.5962275), np.float32(0.5922744), np.float32(0.58220744), np.float32(0.5753359), np.float32(0.5250802), np.float32(0.51734656), np.float32(0.50348765), np.float32(0.5103677), np.float32(0.48572686), np.float32(0.48454466), np.float32(0.4772703), np.float32(0.43228242), np.float32(0.43329963), np.float32(0.3808273), np.float32(0.38423717), np.float32(0.36548078), np.float32(0.33386558), np.float32(0.27604824), np.float32(0.2521659), np.float32(0.24609296), np.float32(0.22414838), np.float32(0.18331854), np.float32(0.17739771), np.float32(0.16217208), np.float32(0.13354582), np.float32(0.12634607), np.float32(0.12051703), np.float32(0.1316039), np.float32(0.13711326), np.float32(0.1191893), np.float32(0.12815462), np.float32(0.13456787), np.float32(0.14472261), np.float32(0.13765077), np.float32(0.14613383), np.float32(0.17677434), np.float32(0.18112363), np.float32(0.18557194), np.float32(0.19348826), np.float32(0.19333524), np.float32(0.18624295), np.float32(0.1711646), np.float32(0.19400899), np.float32(0.16594815), np.float32(0.16339491), np.float32(0.16392261), np.float32(0.17089945), np.float32(0.16249377), np.float32(0.13045155), np.float32(0.14947942), np.float32(0.15776145), np.float32(0.13143624), np.float32(0.1136436), np.float32(0.13086551), np.float32(0.13659748), np.float32(0.11451836), np.float32(0.10609067), np.float32(0.1128515), np.float32(0.112501815), np.float32(0.10775608), np.float32(0.10572457), np.float32(0.1117208), np.float32(0.11411666), np.float32(0.113623224), np.float32(0.12796012), np.float32(0.12128244), np.float32(0.11259354), np.float32(0.12461137), np.float32(0.13324232), np.float32(0.11113777), np.float32(0.085030556), np.float32(0.08627738), np.float32(0.104943246), np.float32(0.091661714), np.float32(0.09837708), np.float32(0.14586985), np.float32(0.16065864), np.float32(0.15959917), np.float32(0.16712154), np.float32(0.19776857), np.float32(0.18225625), np.float32(0.18255144), np.float32(0.19440432), np.float32(0.17751536), np.float32(0.19631684), np.float32(0.19714434), np.float32(0.18947335), np.float32(0.19360057), np.float32(0.19702446), np.float32(0.19251348), np.float32(0.18684112), np.float32(0.18302675), np.float32(0.19228217), np.float32(0.18647988), np.float32(0.18537189), np.float32(0.1963728), np.float32(0.24440695), np.float32(0.20853058), np.float32(0.17447372), np.float32(0.16399594), np.float32(0.15048318), np.float32(0.11863715), np.float32(0.115160234), np.float32(0.118362404), np.float32(0.12181919), np.float32(0.11002736), np.float32(0.105602555), np.float32(0.10474479), np.float32(0.10727501), np.float32(0.122112766), np.float32(0.15104988), np.float32(0.16343619), np.float32(0.16195439), np.float32(0.16551553), np.float32(0.20777285), np.float32(0.18707633), np.float32(0.19649716), np.float32(0.23184428), np.float32(0.21927194), np.float32(0.22906138), np.float32(0.23805295), np.float32(0.22211668), np.float32(0.24373287), np.float32(0.23767915), np.float32(0.2803783), np.float32(0.34396037), np.float32(0.32735294), np.float32(0.34034333), np.float32(0.3756559), np.float32(0.39505565), np.float32(0.36754778), np.float32(0.4120544), np.float32(0.42250046), np.float32(0.41780052), np.float32(0.47943774), np.float32(0.5054486), np.float32(0.53539115), np.float32(0.5027111), np.float32(0.54225653), np.float32(0.53918785), np.float32(0.52269316), np.float32(0.51156634), np.float32(0.52111346), np.float32(0.5287005), np.float32(0.47508305), np.float32(0.5063362), np.float32(0.46681163), np.float32(0.43976486), np.float32(0.45885897), np.float32(0.5009031), np.float32(0.49558237), np.float32(0.49554643), np.float32(0.48344433), np.float32(0.5136809), np.float32(0.49682254), np.float32(0.54140764), np.float32(0.56907487), np.float32(0.5736299), np.float32(0.5732523), np.float32(0.5466811), np.float32(0.6050728), np.float32(0.6020228), np.float32(0.59160143), np.float32(0.5379851), np.float32(0.5080575), np.float32(0.49000242), np.float32(0.45996207), np.float32(0.42327517), np.float32(0.4412948), np.float32(0.41137493), np.float32(0.3716939), np.float32(0.41536498), np.float32(0.45062733), np.float32(0.3788707), np.float32(0.36157784), np.float32(0.4008025), np.float32(0.3455587), np.float32(0.305661), np.float32(0.25396478), np.float32(0.23262775), np.float32(0.23243678), np.float32(0.23606645), np.float32(0.23566082), np.float32(0.2651178), np.float32(0.24622613), np.float32(0.26509476), np.float32(0.29355073), np.float32(0.25516182)], 'MSSVMEWNKRAKRRMDWQTTTGNCIVKSTNQQERHACDPTTISTPEDTRSMLDQGYHVLAVDLLNPSAASEAKKHKLKTLVPAPRSFFMDVKCPGCFVITTVFSHAQTVVICQGCTTVLCQPTGGKARLTEGCSFRRK': [np.float32(0.84415466), np.float32(0.84002817), np.float32(0.84242266), np.float32(0.8330465), np.float32(0.8311088), np.float32(0.8399371), np.float32(0.8188738), np.float32(0.82342786), np.float32(0.81457055), np.float32(0.7853785), np.float32(0.7068788), np.float32(0.6387255), np.float32(0.599474), np.float32(0.611733), np.float32(0.56876683), np.float32(0.5931434), np.float32(0.6000976), np.float32(0.62961674), np.float32(0.6419815), np.float32(0.65193933), np.float32(0.6840365), np.float32(0.65115273), np.float32(0.66162306), np.float32(0.69243026), np.float32(0.7188406), np.float32(0.6978343), np.float32(0.7680615), np.float32(0.79279196), np.float32(0.85030836), np.float32(0.8708828), np.float32(0.8931147), np.float32(0.9005324), np.float32(0.91036236), np.float32(0.91303486), np.float32(0.91941404), np.float32(0.9129305), np.float32(0.9130891), np.float32(0.9281292), np.float32(0.9331964), np.float32(0.9267412), np.float32(0.91663367), np.float32(0.9041933), np.float32(0.90024656), np.float32(0.8810445), np.float32(0.8445285), np.float32(0.83072025), np.float32(0.82465523), np.float32(0.7949242), np.float32(0.77966845), np.float32(0.74528134), np.float32(0.73624367), np.float32(0.7503155), np.float32(0.7422468), np.float32(0.7213941), np.float32(0.6685656), np.float32(0.6335589), np.float32(0.65240836), np.float32(0.6490926), np.float32(0.67251396), np.float32(0.7201431), np.float32(0.70697194), np.float32(0.71671766), np.float32(0.72421116), np.float32(0.72032416), np.float32(0.73065174), np.float32(0.71257687), np.float32(0.72644055), np.float32(0.72591406), np.float32(0.73126936), np.float32(0.7527566), np.float32(0.7715686), np.float32(0.78195024), np.float32(0.7704472), np.float32(0.7791527), np.float32(0.7660762), np.float32(0.74854416), np.float32(0.7446543), np.float32(0.6798027), np.float32(0.6517004), np.float32(0.6636747), np.float32(0.66133285), np.float32(0.65008503), np.float32(0.6386116), np.float32(0.6196949), np.float32(0.57782376), np.float32(0.46440125), np.float32(0.3963425), np.float32(0.29096946), np.float32(0.23109052), np.float32(0.22532679), np.float32(0.19005913), np.float32(0.17967263), np.float32(0.1783907), np.float32(0.1816687), np.float32(0.17625278), np.float32(0.18028776), np.float32(0.17111495), np.float32(0.13702917), np.float32(0.119625516), np.float32(0.12003862), np.float32(0.11406154), np.float32(0.12235916), np.float32(0.13257612), np.float32(0.13955961), np.float32(0.122558594), np.float32(0.11242707), np.float32(0.119601116), np.float32(0.13637488), np.float32(0.16641648), np.float32(0.209879), np.float32(0.2294461), np.float32(0.23898345), np.float32(0.25460225), np.float32(0.26691908), np.float32(0.34489664), np.float32(0.37760547), np.float32(0.40997827), np.float32(0.3905075), np.float32(0.41269022), np.float32(0.40119925), np.float32(0.39833423), np.float32(0.38984582), np.float32(0.42364094), np.float32(0.4368983), np.float32(0.43997493), np.float32(0.45695356), np.float32(0.4556389), np.float32(0.46842897), np.float32(0.5288905), np.float32(0.5537879), np.float32(0.6509033), np.float32(0.70825773), np.float32(0.7986811), np.float32(0.8295668), np.float32(0.80271256), np.float32(0.79222983), np.float32(0.74758327), np.float32(0.7740026)], 'MVTLTNGKRSKTQKTTSEKSHKDSMKSLPDKESSESSSSQDSDSDKENENGNGDEEPQPQESFADRLKILKINHDTPDQSSNQTHLRIPVNSLAQTLIQALNSSDHQLLETCLIQSNKQLISNTIQRIPTGLVHHLIEHLIIGLNKKRGGAGEGSTVSSVRRTRTLIEWVRQLLLVHMSYLITIPELVSKLTILHSSLQKRLNLHTKLLSLNGRLDLILNQIERNKSGNPQLELGLPSNKESFNSTKISKPNTTKAKQKSLKPPVKYVEGESTDDEDEDEVMDPKKSQDGSDEDSEDDGSIEDVVLGSESGSDDEDGSSDEDDLPQRKARGKVSVSEGLFDLEAELSGSEEDEDDEDDEDDQDEDDEDMADFIDDGSGDESDESD': [np.float32(0.9627406), np.float32(0.9656474), np.float32(0.96717125), np.float32(0.9680154), np.float32(0.9690957), np.float32(0.96934456), np.float32(0.96910983), np.float32(0.9694742), np.float32(0.9671372), np.float32(0.9670185), np.float32(0.9675609), np.float32(0.9684513), np.float32(0.96763515), np.float32(0.96790373), np.float32(0.9696256), np.float32(0.971545), np.float32(0.9710226), np.float32(0.9710858), np.float32(0.97117394), np.float32(0.9729946), np.float32(0.97400576), np.float32(0.9729548), np.float32(0.9736294), np.float32(0.97477484), np.float32(0.9750308), np.float32(0.97537416), np.float32(0.9752985), np.float32(0.97616255), np.float32(0.9768535), np.float32(0.977797), np.float32(0.977541), np.float32(0.97730005), np.float32(0.97783524), np.float32(0.9786274), np.float32(0.97840285), np.float32(0.9792693), np.float32(0.979706), np.float32(0.98018014), np.float32(0.9805235), np.float32(0.98050916), np.float32(0.98114026), np.float32(0.98147005), np.float32(0.9820379), np.float32(0.98243344), np.float32(0.9824123), np.float32(0.98199856), np.float32(0.98148143), np.float32(0.9795329), np.float32(0.98003), np.float32(0.9794185), np.float32(0.977499), np.float32(0.974032), np.float32(0.968274), np.float32(0.96260935), np.float32(0.9575833), np.float32(0.94439083), np.float32(0.939734), np.float32(0.9227426), np.float32(0.90879434), np.float32(0.8920485), np.float32(0.8790808), np.float32(0.86322117), np.float32(0.85174894), np.float32(0.8531667), np.float32(0.79476005), np.float32(0.7898267), np.float32(0.7742654), np.float32(0.7503389), np.float32(0.7225128), np.float32(0.6844367), np.float32(0.68661994), np.float32(0.642994), np.float32(0.6262309), np.float32(0.6069463), np.float32(0.5837925), np.float32(0.6044101), np.float32(0.5777049), np.float32(0.59136754), np.float32(0.5503577), np.float32(0.547953), np.float32(0.47181413), np.float32(0.44000992), np.float32(0.42685), np.float32(0.39938906), np.float32(0.38502213), np.float32(0.32272136), np.float32(0.24613611), np.float32(0.2440607), np.float32(0.23798126), np.float32(0.18097056), np.float32(0.15120807), np.float32(0.14291437), np.float32(0.1159723), np.float32(0.10596773), np.float32(0.103785545), np.float32(0.10183543), np.float32(0.09364305), np.float32(0.07692517), np.float32(0.0735966), np.float32(0.06494379), np.float32(0.061127815), np.float32(0.05770421), np.float32(0.058211535), np.float32(0.05805173), np.float32(0.057632748), np.float32(0.063664295), np.float32(0.08161639), np.float32(0.09175646), np.float32(0.09162923), np.float32(0.10080482), np.float32(0.11256506), np.float32(0.11648577), np.float32(0.12675092), np.float32(0.12928154), np.float32(0.12245883), np.float32(0.1257934), np.float32(0.10875915), np.float32(0.09552648), np.float32(0.09714636), np.float32(0.08663458), np.float32(0.08023734), np.float32(0.07492837), np.float32(0.07396091), np.float32(0.07953372), np.float32(0.07482472), np.float32(0.07302454), np.float32(0.07222845), np.float32(0.06563691), np.float32(0.05738334), np.float32(0.054759398), np.float32(0.050583053), np.float32(0.04681201), np.float32(0.04385827), np.float32(0.051341284), np.float32(0.053896688), np.float32(0.057087284), np.float32(0.07368463), np.float32(0.09692133), np.float32(0.095463105), np.float32(0.11477267), np.float32(0.13599035), np.float32(0.20535885), np.float32(0.27671316), np.float32(0.29251596), np.float32(0.34740922), np.float32(0.3774069), np.float32(0.3767614), np.float32(0.38536134), np.float32(0.40663326), np.float32(0.45568547), np.float32(0.48825327), np.float32(0.46977696), np.float32(0.48746967), np.float32(0.542079), np.float32(0.46768293), np.float32(0.4613612), np.float32(0.4161054), np.float32(0.41099036), np.float32(0.38783452), np.float32(0.34735397), np.float32(0.35047087), np.float32(0.33134082), np.float32(0.25638893), np.float32(0.20471793), np.float32(0.1551049), np.float32(0.11507474), np.float32(0.07767161), np.float32(0.061563928), np.float32(0.050501686), np.float32(0.045623485), np.float32(0.04328789), np.float32(0.039893858), np.float32(0.036549117), np.float32(0.035419036), np.float32(0.036247797), np.float32(0.035384275), np.float32(0.029355047), np.float32(0.029904908), np.float32(0.034521848), np.float32(0.035076626), np.float32(0.032523595), np.float32(0.03865471), np.float32(0.041875333), np.float32(0.043312933), np.float32(0.044534847), np.float32(0.053918187), np.float32(0.05812859), np.float32(0.06623144), np.float32(0.081126444), np.float32(0.076233156), np.float32(0.07772587), np.float32(0.08719578), np.float32(0.092441075), np.float32(0.08759179), np.float32(0.09099904), np.float32(0.09068377), np.float32(0.096827865), np.float32(0.09366796), np.float32(0.09316255), np.float32(0.094979495), np.float32(0.108150594), np.float32(0.11196905), np.float32(0.11177917), np.float32(0.10849625), np.float32(0.11130657), np.float32(0.11913105), np.float32(0.12126634), np.float32(0.10534901), np.float32(0.11127324), np.float32(0.12607966), np.float32(0.13343027), np.float32(0.15011397), np.float32(0.16834189), np.float32(0.17298852), np.float32(0.20424701), np.float32(0.23884438), np.float32(0.26460907), np.float32(0.31318998), np.float32(0.3436486), np.float32(0.3378836), np.float32(0.4032283), np.float32(0.41769812), np.float32(0.4558469), np.float32(0.59432524), np.float32(0.6626525), np.float32(0.69874233), np.float32(0.681479), np.float32(0.75070184), np.float32(0.7432006), np.float32(0.7584557), np.float32(0.7742827), np.float32(0.85174084), np.float32(0.88395226), np.float32(0.904572), np.float32(0.9337222), np.float32(0.94009787), np.float32(0.95311344), np.float32(0.9592743), np.float32(0.96694505), np.float32(0.96948147), np.float32(0.9733665), np.float32(0.97645), np.float32(0.97843903), np.float32(0.9791779), np.float32(0.9791717), np.float32(0.9806646), np.float32(0.98079485), np.float32(0.98201627), np.float32(0.9820638), np.float32(0.98297346), np.float32(0.98371774), np.float32(0.98357207), np.float32(0.98373866), np.float32(0.98394), np.float32(0.98431075), np.float32(0.98427814), np.float32(0.9847429), np.float32(0.9847462), np.float32(0.98507637), np.float32(0.9847515), np.float32(0.98420745), np.float32(0.98455054), np.float32(0.9844589), np.float32(0.9841038), np.float32(0.9840757), np.float32(0.98327005), np.float32(0.9829002), np.float32(0.9818299), np.float32(0.9811748), np.float32(0.9803026), np.float32(0.9802847), np.float32(0.97965413), np.float32(0.97996485), np.float32(0.98001206), np.float32(0.9804215), np.float32(0.98082274), np.float32(0.98162085), np.float32(0.9816643), np.float32(0.9817038), np.float32(0.98174334), np.float32(0.9817187), np.float32(0.9818308), np.float32(0.9818284), np.float32(0.9809678), np.float32(0.98086447), np.float32(0.98072183), np.float32(0.9809241), np.float32(0.9813099), np.float32(0.9806442), np.float32(0.98054105), np.float32(0.98070496), np.float32(0.980627), np.float32(0.9810425), np.float32(0.98098826), np.float32(0.98162603), np.float32(0.98139465), np.float32(0.9816257), np.float32(0.9819311), np.float32(0.9811413), np.float32(0.9810481), np.float32(0.98036134), np.float32(0.98054117), np.float32(0.98068583), np.float32(0.98115826), np.float32(0.98153245), np.float32(0.9814237), np.float32(0.98112327), np.float32(0.981246), np.float32(0.98124415), np.float32(0.98167235), np.float32(0.98178816), np.float32(0.9817972), np.float32(0.9816289), np.float32(0.98094374), np.float32(0.9817539), np.float32(0.9824364), np.float32(0.9831328), np.float32(0.9838368), np.float32(0.9839536), np.float32(0.9841188), np.float32(0.9849664), np.float32(0.98454595), np.float32(0.9840157), np.float32(0.9836855), np.float32(0.9832893), np.float32(0.9834601), np.float32(0.9829047), np.float32(0.9820712), np.float32(0.98207897), np.float32(0.98174), np.float32(0.9814433), np.float32(0.9823156), np.float32(0.982277), np.float32(0.982464), np.float32(0.9829642), np.float32(0.983297), np.float32(0.98310584), np.float32(0.9828204), np.float32(0.9823376), np.float32(0.9817203), np.float32(0.9799156), np.float32(0.9788144), np.float32(0.975967), np.float32(0.973138), np.float32(0.97199786), np.float32(0.9702222), np.float32(0.96974856), np.float32(0.9696557), np.float32(0.97051024), np.float32(0.97014254), np.float32(0.97221464), np.float32(0.97366256), np.float32(0.97524875), np.float32(0.9766293), np.float32(0.97864556), np.float32(0.97955793), np.float32(0.97972625), np.float32(0.9787876), np.float32(0.9783478), np.float32(0.9771161), np.float32(0.9772913), np.float32(0.97688967), np.float32(0.97667295), np.float32(0.97600025), np.float32(0.97600013), np.float32(0.97686857), np.float32(0.97741073), np.float32(0.97791916), np.float32(0.97837865), np.float32(0.97802645), np.float32(0.9780017), np.float32(0.97802997), np.float32(0.9791669), np.float32(0.97923493), np.float32(0.9796927), np.float32(0.9800055), np.float32(0.9787925), np.float32(0.9786637), np.float32(0.9776238), np.float32(0.980145), np.float32(0.97725976), np.float32(0.9772563), np.float32(0.9767879), np.float32(0.97583663), np.float32(0.97406137)], 'MGDKLHRREGNSPDHQLRPLNDRSVIKEVGVQRQPGGIKVVDLLAPYRRGGKIGLFGGAGVGKTVLIMELINNIAKAHGGVSVFGGVGERTREGNDLYMEMKESGVINEKNLEESKVALVYGQMNEPPGARMRVGLTALTMAEYFRDVNKQDVLLFIDNIFRFVQAGSEVSALLGRMPSAVGYQPTLSTEMGSLQERITSTKKGSITSIQAVYVPADDLTDPAPATTFAHLDATTVLSRGLASKGIYPAVDPLDSTSTMLQPRIVGNEHYETAQRVKQTLQRYKELQDIIAILGLDELSEEDRLTVARARKIERFLSQPFFVAEVFTGSPGKYVGLAETIRGFQLILSGELDSLPEQAFYLVGNIDEASTKAINLEEENKLKK': [np.float32(0.95156103), np.float32(0.952405), np.float32(0.9457128), np.float32(0.9417835), np.float32(0.95155543), np.float32(0.95817405), np.float32(0.95292866), np.float32(0.95179033), np.float32(0.9548072), np.float32(0.9542673), np.float32(0.958319), np.float32(0.95637053), np.float32(0.9416054), np.float32(0.9296143), np.float32(0.9099669), np.float32(0.88717645), np.float32(0.86162865), np.float32(0.8117602), np.float32(0.7727371), np.float32(0.72968554), np.float32(0.69549674), np.float32(0.6796427), np.float32(0.6797166), np.float32(0.6573774), np.float32(0.7045144), np.float32(0.6905439), np.float32(0.66771406), np.float32(0.6106733), np.float32(0.5695887), np.float32(0.5608149), np.float32(0.5946179), np.float32(0.47949764), np.float32(0.40162662), np.float32(0.19800366), np.float32(0.20445116), np.float32(0.19289382), np.float32(0.24593659), np.float32(0.3688997), np.float32(0.47793674), np.float32(0.60417724), np.float32(0.479666), np.float32(0.2461155), np.float32(0.1925146), np.float32(0.15356342), np.float32(0.13707119), np.float32(0.12968394), np.float32(0.1178398), np.float32(0.103499755), np.float32(0.09535323), np.float32(0.0945982), np.float32(0.07708414), np.float32(0.06543874), np.float32(0.065151244), np.float32(0.072537035), np.float32(0.06132035), np.float32(0.045306448), np.float32(0.04225933), np.float32(0.045426745), np.float32(0.03616156), np.float32(0.034056414), np.float32(0.03216895), np.float32(0.029374454), np.float32(0.022994868), np.float32(0.025403822), np.float32(0.030074602), np.float32(0.0392608), np.float32(0.0412514), np.float32(0.05106469), np.float32(0.053381354), np.float32(0.054136295), np.float32(0.048801325), np.float32(0.047638297), np.float32(0.039493535), np.float32(0.035502248), np.float32(0.037473664), np.float32(0.036723144), np.float32(0.03428009), np.float32(0.04206648), np.float32(0.047556125), np.float32(0.049384423), np.float32(0.0711441), np.float32(0.07518738), np.float32(0.08051258), np.float32(0.09690652), np.float32(0.110016145), np.float32(0.09949452), np.float32(0.10250165), np.float32(0.091044284), np.float32(0.086649485), np.float32(0.06859723), np.float32(0.0792709), np.float32(0.10715068), np.float32(0.10954586), np.float32(0.09661024), np.float32(0.09845823), np.float32(0.086447775), np.float32(0.09375023), np.float32(0.11585689), np.float32(0.15133394), np.float32(0.14912851), np.float32(0.14064263), np.float32(0.15255125), np.float32(0.16616012), np.float32(0.1682925), np.float32(0.16629586), np.float32(0.14503121), np.float32(0.1409931), np.float32(0.13826765), np.float32(0.124810405), np.float32(0.1283019), np.float32(0.13834591), np.float32(0.1479561), np.float32(0.15075356), np.float32(0.16790979), np.float32(0.15781823), np.float32(0.14079058), np.float32(0.13406527), np.float32(0.12479598), np.float32(0.11152656), np.float32(0.120129526), np.float32(0.10515995), np.float32(0.10541444), np.float32(0.08846196), np.float32(0.07161708), np.float32(0.069080465), np.float32(0.058433354), np.float32(0.049710218), np.float32(0.04520998), np.float32(0.04419343), np.float32(0.044170436), np.float32(0.043915346), np.float32(0.047041524), np.float32(0.04684665), np.float32(0.04394586), np.float32(0.05066084), np.float32(0.05478926), np.float32(0.05145223), np.float32(0.05414962), np.float32(0.05491946), np.float32(0.05818852), np.float32(0.051288668), np.float32(0.043865602), np.float32(0.040661953), np.float32(0.038196646), np.float32(0.035632953), np.float32(0.029951677), np.float32(0.033162672), np.float32(0.032038953), np.float32(0.029705632), np.float32(0.02793811), np.float32(0.030751487), np.float32(0.030069595), np.float32(0.027465763), np.float32(0.03146926), np.float32(0.034232736), np.float32(0.03282959), np.float32(0.03637053), np.float32(0.04284172), np.float32(0.036029648), np.float32(0.033290435), np.float32(0.03710595), np.float32(0.03247541), np.float32(0.026596237), np.float32(0.02463899), np.float32(0.02575725), np.float32(0.027935553), np.float32(0.031222733), np.float32(0.036279533), np.float32(0.042271577), np.float32(0.048739895), np.float32(0.048715), np.float32(0.051632553), np.float32(0.06259027), np.float32(0.07372554), np.float32(0.07694971), np.float32(0.07666254), np.float32(0.07963222), np.float32(0.0805818), np.float32(0.08338419), np.float32(0.07819017), np.float32(0.078000456), np.float32(0.0791565), np.float32(0.08874409), np.float32(0.100863576), np.float32(0.11409995), np.float32(0.115303904), np.float32(0.12051426), np.float32(0.117167026), np.float32(0.11506906), np.float32(0.13055062), np.float32(0.13341653), np.float32(0.1626721), np.float32(0.18292873), np.float32(0.16465762), np.float32(0.18868862), np.float32(0.2007647), np.float32(0.2026275), np.float32(0.1823673), np.float32(0.18483834), np.float32(0.18635586), np.float32(0.19249761), np.float32(0.17233026), np.float32(0.15217793), np.float32(0.1316276), np.float32(0.14396076), np.float32(0.15979761), np.float32(0.18808502), np.float32(0.19842242), np.float32(0.18891846), np.float32(0.19754519), np.float32(0.21110949), np.float32(0.21347997), np.float32(0.20954621), np.float32(0.2558176), np.float32(0.25776973), np.float32(0.22038548), np.float32(0.21810482), np.float32(0.22630045), np.float32(0.22140634), np.float32(0.21422656), np.float32(0.22711074), np.float32(0.2397092), np.float32(0.24928676), np.float32(0.22701207), np.float32(0.2245515), np.float32(0.22529025), np.float32(0.2020227), np.float32(0.20266038), np.float32(0.19477409), np.float32(0.18796432), np.float32(0.17710324), np.float32(0.16350675), np.float32(0.19001105), np.float32(0.19398625), np.float32(0.17800851), np.float32(0.16816019), np.float32(0.1811619), np.float32(0.17798926), np.float32(0.18959236), np.float32(0.18925025), np.float32(0.18930241), np.float32(0.1777526), np.float32(0.1536049), np.float32(0.15943156), np.float32(0.16758227), np.float32(0.19709614), np.float32(0.20523569), np.float32(0.20651631), np.float32(0.23284344), np.float32(0.25730234), np.float32(0.22637703), np.float32(0.26345187), np.float32(0.2773657), np.float32(0.39550224), np.float32(0.43300158), np.float32(0.47203588), np.float32(0.5147223), np.float32(0.4471162), np.float32(0.3228452), np.float32(0.35764727), np.float32(0.32682228), np.float32(0.31918654), np.float32(0.37701032), np.float32(0.40635717), np.float32(0.33733526), np.float32(0.28995675), np.float32(0.26289672), np.float32(0.21540561), np.float32(0.1971485), np.float32(0.18518648), np.float32(0.18074726), np.float32(0.1800666), np.float32(0.19412436), np.float32(0.18998303), np.float32(0.15010327), np.float32(0.1405554), np.float32(0.13889888), np.float32(0.122998975), np.float32(0.09839138), np.float32(0.09000303), np.float32(0.084474444), np.float32(0.07690124), np.float32(0.073402464), np.float32(0.06917434), np.float32(0.06823325), np.float32(0.0816563), np.float32(0.07544589), np.float32(0.071624614), np.float32(0.082150035), np.float32(0.09354986), np.float32(0.08199459), np.float32(0.09310532), np.float32(0.09542662), np.float32(0.08459022), np.float32(0.08336342), np.float32(0.09383364), np.float32(0.09461061), np.float32(0.08299837), np.float32(0.097419865), np.float32(0.09878465), np.float32(0.099079795), np.float32(0.106536314), np.float32(0.13009033), np.float32(0.13287714), np.float32(0.11275263), np.float32(0.12784295), np.float32(0.13873984), np.float32(0.13136268), np.float32(0.12307961), np.float32(0.10416902), np.float32(0.09725379), np.float32(0.08889692), np.float32(0.07497246), np.float32(0.06553158), np.float32(0.06412686), np.float32(0.0638846), np.float32(0.06576888), np.float32(0.06911116), np.float32(0.07638464), np.float32(0.0803654), np.float32(0.082348414), np.float32(0.08331182), np.float32(0.09075066), np.float32(0.07856091), np.float32(0.082487896), np.float32(0.07453237), np.float32(0.0760112), np.float32(0.07592816), np.float32(0.08224775), np.float32(0.08685666), np.float32(0.087174445), np.float32(0.07993017), np.float32(0.07125992), np.float32(0.07259172), np.float32(0.069297396), np.float32(0.065359525), np.float32(0.06238093), np.float32(0.06811579), np.float32(0.07341007), np.float32(0.06842217), np.float32(0.075488925), np.float32(0.077773504), np.float32(0.066867985), np.float32(0.064080834), np.float32(0.06645797), np.float32(0.07240722), np.float32(0.06696905), np.float32(0.067976244), np.float32(0.07775965), np.float32(0.07751276), np.float32(0.07628142), np.float32(0.07803119), np.float32(0.08525403), np.float32(0.08613605), np.float32(0.08975903), np.float32(0.10723503), np.float32(0.11170291), np.float32(0.118854366), np.float32(0.12860565), np.float32(0.1368913), np.float32(0.14270586), np.float32(0.13921617), np.float32(0.14549899), np.float32(0.14381891), np.float32(0.13666183), np.float32(0.14939693), np.float32(0.16110371), np.float32(0.17072608), np.float32(0.17168802), np.float32(0.174403), np.float32(0.21237071), np.float32(0.24349993), np.float32(0.26830205), np.float32(0.31075546), np.float32(0.3285994), np.float32(0.34992543), np.float32(0.37775853), np.float32(0.377498), np.float32(0.36108398), np.float32(0.36133492), np.float32(0.38612884), np.float32(0.42574945), np.float32(0.4496515)], 'MALGNGVLGVLKEEKNKWERRAPLTPTLCGRLLRSGAVERIIVQPCSKRIHRDYEYEDAGCEVSEDLSQCGLILGVKQPKLGTLLEDRAYGFFSHTHKAQPQNMPLLDEVLGKRVLLYDYELIVDDHGKRLVAFGEYAGRAGMIDFFRGLGERLLSLGYSTPFVSLGSSYMYMSLSAAKAAVLMVGDAISSSGLPQELCPLVFVFTGSGNVSRGAQEILNLLPHEYVHPSQLKDLSNRRISNRKVYASVVTAEHMVIPNNPGKQFNKADYYAHPEDYHSTFHETIASFASVIVNCMYWEHRYPQLLTNNQLQDMFDKHASKCRLLGVCDITCDVEGSIECLKSTTCIEQPYFRYNPVTRSHHTDLDGEGLLFLAVDILPTEFAKEATAHFGNVLQPFISTMARCKNPMEAVSPLRRACIAHSGHLSQLFDYIQRIRNSEARLMNGTSTFTTKVSLSGHLFDKFLINEALDVIEAAGGKFQIATCQIGQTCDAISYAEIEVAAESEENLSRIVDALSTMATRSTGENHCSEKASVVSEYRNILILGAGRMCEPTLMYLTENAFEDYADTSKPPKQVFVHVGSLYLEDASKVVEGVENALAIQIDVMDEQQLESQVQKVEVVISLLPPSFHERVAVACIELKKHLVTASYVSKDMALLDSRAQAAGVTLLCEMGLDPGIDHMMAMKMIDASHERGGKVRVFESYCGGLPSPEAANNPLAYKFSWNPTGAIKAGRNAAIYKHENKIIRVPGERLFGAAVSFRIPQYPAYALEVLPNRDSLMYGDLYGITQEAATIFRGTLRYEGFGQIMDTLGKLGYYNSDNHPLLASSTETTYAAVLEALILQLSTSYNGLCAEELARIISSDNLDVAKRVLSCIRFLGLDSQEIVPRSCKSAFEVLCSRMEEKLVFRANEQDLVLLHHELEVVYEDSRSAERHSATLVAVGESCNQLKNESRRPHSAMARTVGLTVAIGAELLFTGRLKSRGVIRPLQPEVYVPGMSYDFVQTN': [np.float32(0.19233128), np.float32(0.32956502), np.float32(0.42101493), np.float32(0.4384743), np.float32(0.44771), np.float32(0.39034066), np.float32(0.386953), np.float32(0.46972835), np.float32(0.43155226), np.float32(0.41009027), np.float32(0.34702143), np.float32(0.40317658), np.float32(0.3952583), np.float32(0.36927265), np.float32(0.35256764), np.float32(0.34921914), np.float32(0.21404639), np.float32(0.20354877), np.float32(0.19310859), np.float32(0.1914552), np.float32(0.20390205), np.float32(0.18187825), np.float32(0.20093806), np.float32(0.2017835), np.float32(0.2032907), np.float32(0.20270054), np.float32(0.17559355), np.float32(0.17111751), np.float32(0.15955392), np.float32(0.13184091), np.float32(0.12833367), np.float32(0.11042274), np.float32(0.093171455), np.float32(0.08112063), np.float32(0.074771196), np.float32(0.072262056), np.float32(0.078990355), np.float32(0.08394163), np.float32(0.08107133), np.float32(0.07615525), np.float32(0.083863415), np.float32(0.094211265), np.float32(0.09384881), np.float32(0.099738926), np.float32(0.10837135), np.float32(0.13057882), np.float32(0.12835999), np.float32(0.12795837), np.float32(0.13668574), np.float32(0.12907614), np.float32(0.1394386), np.float32(0.14165549), np.float32(0.1334231), np.float32(0.14957874), np.float32(0.16324648), np.float32(0.16329482), np.float32(0.1599004), np.float32(0.16149546), np.float32(0.16019642), np.float32(0.15334043), np.float32(0.14460354), np.float32(0.123257376), np.float32(0.119237326), np.float32(0.13110514), np.float32(0.1093069), np.float32(0.111906335), np.float32(0.10951079), np.float32(0.110478446), np.float32(0.12183643), np.float32(0.10554828), np.float32(0.09211794), np.float32(0.08908792), np.float32(0.07897724), np.float32(0.08008253), np.float32(0.079490416), np.float32(0.08639818), np.float32(0.09439033), np.float32(0.08888783), np.float32(0.082880355), np.float32(0.083507314), np.float32(0.08013327), np.float32(0.07450542), np.float32(0.076723635), np.float32(0.0830667), np.float32(0.085912004), np.float32(0.09561901), np.float32(0.11772647), np.float32(0.12420663), np.float32(0.13235031), np.float32(0.1359419), np.float32(0.14856373), np.float32(0.15133302), np.float32(0.124280415), np.float32(0.13022292), np.float32(0.1286421), np.float32(0.10869548), np.float32(0.114316165), np.float32(0.12406784), np.float32(0.12133353), np.float32(0.11136179), np.float32(0.12041659), np.float32(0.124047205), np.float32(0.1310484), np.float32(0.12446085), np.float32(0.12946211), np.float32(0.12996697), np.float32(0.13300475), np.float32(0.11984741), np.float32(0.101967454), np.float32(0.088605575), np.float32(0.074186035), np.float32(0.06746158), np.float32(0.05783968), np.float32(0.05456811), np.float32(0.051549118), np.float32(0.051435247), np.float32(0.052382197), np.float32(0.050934505), np.float32(0.049494293), np.float32(0.04804689), np.float32(0.043054774), np.float32(0.03577946), np.float32(0.031949304), np.float32(0.029437527), np.float32(0.02730269), np.float32(0.026504682), np.float32(0.026724204), np.float32(0.028687833), np.float32(0.03235738), np.float32(0.03494785), np.float32(0.03667805), np.float32(0.033426873), np.float32(0.03517172), np.float32(0.03458605), np.float32(0.036022652), np.float32(0.034414604), np.float32(0.035083383), np.float32(0.035473112), np.float32(0.030961037), np.float32(0.030040089), np.float32(0.03335193), np.float32(0.03342789), np.float32(0.030206576), np.float32(0.034582738), np.float32(0.03940905), np.float32(0.039044704), np.float32(0.04504255), np.float32(0.04794882), np.float32(0.05169528), np.float32(0.050347775), np.float32(0.053823948), np.float32(0.052528974), np.float32(0.049975332), np.float32(0.044801068), np.float32(0.04471675), np.float32(0.044647686), np.float32(0.040991228), np.float32(0.037361257), np.float32(0.037613712), np.float32(0.035880458), np.float32(0.029962147), np.float32(0.026672937), np.float32(0.025831781), np.float32(0.023049682), np.float32(0.02391661), np.float32(0.023120437), np.float32(0.024217095), np.float32(0.027551342), np.float32(0.024753101), np.float32(0.024474462), np.float32(0.02119908), np.float32(0.019397436), np.float32(0.017299268), np.float32(0.017764308), np.float32(0.017862244), np.float32(0.019707656), np.float32(0.020048162), np.float32(0.01918697), np.float32(0.02007796), np.float32(0.022701852), np.float32(0.026458902), np.float32(0.03045451), np.float32(0.033794466), np.float32(0.03648788), np.float32(0.04051608), np.float32(0.043802306), np.float32(0.047554966), np.float32(0.045550108), np.float32(0.03995078), np.float32(0.037182216), np.float32(0.03163281), np.float32(0.027136562), np.float32(0.025556497), np.float32(0.024031306), np.float32(0.025196122), np.float32(0.026644671), np.float32(0.030731233), np.float32(0.03403112), np.float32(0.035833508), np.float32(0.03361836), np.float32(0.033357423), np.float32(0.037000053), np.float32(0.036185775), np.float32(0.031566907), np.float32(0.030665182), np.float32(0.029181434), np.float32(0.027399657), np.float32(0.026689487), np.float32(0.023386551), np.float32(0.02257113), np.float32(0.02220095), np.float32(0.026442619), np.float32(0.032984123), np.float32(0.041461952), np.float32(0.04954664), np.float32(0.053858187), np.float32(0.06280551), np.float32(0.07135015), np.float32(0.08579476), np.float32(0.08838618), np.float32(0.07712508), np.float32(0.08699654), np.float32(0.09121646), np.float32(0.09046425), np.float32(0.09051768), np.float32(0.09310939), np.float32(0.107805945), np.float32(0.12506752), np.float32(0.1160455), np.float32(0.11620981), np.float32(0.13980542), np.float32(0.14942075), np.float32(0.14776595), np.float32(0.13850953), np.float32(0.15819556), np.float32(0.13800368), np.float32(0.12354205), np.float32(0.11304159), np.float32(0.10159963), np.float32(0.097003356), np.float32(0.09892933), np.float32(0.109322), np.float32(0.10967804), np.float32(0.10229578), np.float32(0.10913069), np.float32(0.09421834), np.float32(0.09287361), np.float32(0.11581211), np.float32(0.1264812), np.float32(0.14569955), np.float32(0.14867789), np.float32(0.1585429), np.float32(0.19406395), np.float32(0.18912107), np.float32(0.18914936), np.float32(0.19221117), np.float32(0.1900297), np.float32(0.19443592), np.float32(0.19273625), np.float32(0.20323636), np.float32(0.20334764), np.float32(0.21987422), np.float32(0.22074327), np.float32(0.25439745), np.float32(0.26521915), np.float32(0.25039718), np.float32(0.24384417), np.float32(0.20882939), np.float32(0.22057666), np.float32(0.22812393), np.float32(0.22347015), np.float32(0.1739754), np.float32(0.14605726), np.float32(0.12902951), np.float32(0.117218584), np.float32(0.107057646), np.float32(0.08414326), np.float32(0.07815031), np.float32(0.069711804), np.float32(0.05742362), np.float32(0.050119944), np.float32(0.042541478), np.float32(0.041832242), np.float32(0.037829086), np.float32(0.033936944), np.float32(0.031948406), np.float32(0.030467292), np.float32(0.026896812), np.float32(0.025023509), np.float32(0.028149892), np.float32(0.024948552), np.float32(0.024684053), np.float32(0.026234109), np.float32(0.02759672), np.float32(0.024629034), np.float32(0.023448797), np.float32(0.025334746), np.float32(0.030512305), np.float32(0.031908125), np.float32(0.030844063), np.float32(0.038121086), np.float32(0.044741716), np.float32(0.045065884), np.float32(0.046280123), np.float32(0.05498685), np.float32(0.07274379), np.float32(0.08203417), np.float32(0.0941947), np.float32(0.10215548), np.float32(0.11173774), np.float32(0.114033625), np.float32(0.11367274), np.float32(0.10625245), np.float32(0.096697025), np.float32(0.09788974), np.float32(0.09069204), np.float32(0.07966672), np.float32(0.08081488), np.float32(0.081698), np.float32(0.075119995), np.float32(0.07041148), np.float32(0.065403976), np.float32(0.059322234), np.float32(0.073366866), np.float32(0.076711036), np.float32(0.065141715), np.float32(0.06443392), np.float32(0.076089576), np.float32(0.06803076), np.float32(0.05723877), np.float32(0.066005155), np.float32(0.06662539), np.float32(0.06449158), np.float32(0.05959193), np.float32(0.06263203), np.float32(0.06288947), np.float32(0.070913844), np.float32(0.07544082), np.float32(0.09057334), np.float32(0.09696683), np.float32(0.10949466), np.float32(0.1154073), np.float32(0.137512), np.float32(0.15114981), np.float32(0.16247605), np.float32(0.16141258), np.float32(0.16496782), np.float32(0.16165599), np.float32(0.1659756), np.float32(0.1680975), np.float32(0.16602373), np.float32(0.166108), np.float32(0.1731121), np.float32(0.1771623), np.float32(0.17757593), np.float32(0.18618499), np.float32(0.19348982), np.float32(0.18440937), np.float32(0.17643148), np.float32(0.17444041), np.float32(0.16060683), np.float32(0.14325786), np.float32(0.13162379), np.float32(0.11692994), np.float32(0.12326129), np.float32(0.09957651), np.float32(0.087024055), np.float32(0.08888957), np.float32(0.07464339), np.float32(0.07532423), np.float32(0.06884693), np.float32(0.05999241), np.float32(0.06544552), np.float32(0.07086136), np.float32(0.05930213), np.float32(0.05380833), np.float32(0.050770473), np.float32(0.057391923), np.float32(0.053416867), np.float32(0.05181962), np.float32(0.053777594), np.float32(0.055152837), np.float32(0.051922508), np.float32(0.055870663), np.float32(0.059195764), np.float32(0.058679342), np.float32(0.058673378), np.float32(0.06272484), np.float32(0.060421556), np.float32(0.058034625), np.float32(0.06569197), np.float32(0.07452298), np.float32(0.068814754), np.float32(0.0696511), np.float32(0.077113844), np.float32(0.0800283), np.float32(0.07209284), np.float32(0.073344044), np.float32(0.08349529), np.float32(0.080662474), np.float32(0.07375608), np.float32(0.07429154), np.float32(0.07219014), np.float32(0.07245102), np.float32(0.07295659), np.float32(0.07026268), np.float32(0.06685258), np.float32(0.06467593), np.float32(0.063439), np.float32(0.066572286), np.float32(0.07071114), np.float32(0.07334992), np.float32(0.07744114), np.float32(0.07054861), np.float32(0.07172449), np.float32(0.06500627), np.float32(0.05801745), np.float32(0.048473112), np.float32(0.048160918), np.float32(0.045922264), np.float32(0.04175971), np.float32(0.039185517), np.float32(0.041410927), np.float32(0.038748663), np.float32(0.039432134), np.float32(0.042273693), np.float32(0.04744867), np.float32(0.05252872), np.float32(0.052578285), np.float32(0.06086471), np.float32(0.065038994), np.float32(0.0666222), np.float32(0.071155235), np.float32(0.075012416), np.float32(0.079342686), np.float32(0.07776743), np.float32(0.08123263), np.float32(0.08604492), np.float32(0.092593946), np.float32(0.090670876), np.float32(0.107380815), np.float32(0.11242462), np.float32(0.10867973), np.float32(0.11520097), np.float32(0.1256762), np.float32(0.12565754), np.float32(0.122496195), np.float32(0.1356725), np.float32(0.12907894), np.float32(0.11716436), np.float32(0.123615116), np.float32(0.13122094), np.float32(0.12567478), np.float32(0.0958052), np.float32(0.10469003), np.float32(0.10660623), np.float32(0.08348433), np.float32(0.07128131), np.float32(0.0631341), np.float32(0.057358757), np.float32(0.049480554), np.float32(0.05386748), np.float32(0.055788226), np.float32(0.05433271), np.float32(0.05527767), np.float32(0.056805585), np.float32(0.060771696), np.float32(0.05782544), np.float32(0.060013697), np.float32(0.05586318), np.float32(0.050570063), np.float32(0.051145412), np.float32(0.051213663), np.float32(0.05569262), np.float32(0.04951085), np.float32(0.050569832), np.float32(0.05933439), np.float32(0.0629284), np.float32(0.054506954), np.float32(0.056078155), np.float32(0.06040318), np.float32(0.059243154), np.float32(0.050176203), np.float32(0.053556167), np.float32(0.05847182), np.float32(0.054893635), np.float32(0.05065067), np.float32(0.05039734), np.float32(0.048716087), np.float32(0.045109358), np.float32(0.04389656), np.float32(0.052182183), np.float32(0.056588165), np.float32(0.0653641), np.float32(0.08078639), np.float32(0.08548743), np.float32(0.08097747), np.float32(0.08308699), np.float32(0.08976239), np.float32(0.07649505), np.float32(0.06710133), np.float32(0.07079554), np.float32(0.07160481), np.float32(0.059345923), np.float32(0.059553493), np.float32(0.06511213), np.float32(0.06328691), np.float32(0.061240114), np.float32(0.06774241), np.float32(0.07343394), np.float32(0.07974754), np.float32(0.082911246), np.float32(0.09639615), np.float32(0.11400715), np.float32(0.122689776), np.float32(0.11673181), np.float32(0.12245039), np.float32(0.1229128), np.float32(0.11909833), np.float32(0.12796187), np.float32(0.13115758), np.float32(0.13255611), np.float32(0.1246854), np.float32(0.12328964), np.float32(0.14000362), np.float32(0.12736346), np.float32(0.1201014), np.float32(0.12966694), np.float32(0.12841372), np.float32(0.12224819), np.float32(0.11558427), np.float32(0.10677372), np.float32(0.10142664), np.float32(0.09136593), np.float32(0.083743915), np.float32(0.07648288), np.float32(0.07656436), np.float32(0.06165042), np.float32(0.04954752), np.float32(0.04795068), np.float32(0.048559237), np.float32(0.043323968), np.float32(0.037821442), np.float32(0.03612713), np.float32(0.036096442), np.float32(0.03185639), np.float32(0.03070066), np.float32(0.03387662), np.float32(0.033896603), np.float32(0.028663075), np.float32(0.028632497), np.float32(0.03180093), np.float32(0.03494788), np.float32(0.037380178), np.float32(0.044086512), np.float32(0.053077206), np.float32(0.06482443), np.float32(0.08154668), np.float32(0.10337346), np.float32(0.11219528), np.float32(0.11642395), np.float32(0.11558475), np.float32(0.121964544), np.float32(0.11713695), np.float32(0.107402205), np.float32(0.10655907), np.float32(0.11619816), np.float32(0.11042101), np.float32(0.10666962), np.float32(0.11081586), np.float32(0.11283854), np.float32(0.100270085), np.float32(0.08977568), np.float32(0.11212943), np.float32(0.11861556), np.float32(0.10469502), np.float32(0.09998341), np.float32(0.11751579), np.float32(0.11114863), np.float32(0.089135565), np.float32(0.09072674), np.float32(0.08151598), np.float32(0.06324271), np.float32(0.05845613), np.float32(0.061887916), np.float32(0.05422972), np.float32(0.046282303), np.float32(0.052598014), np.float32(0.054040954), np.float32(0.055286415), np.float32(0.04874448), np.float32(0.05480512), np.float32(0.06065284), np.float32(0.063400626), np.float32(0.07580979), np.float32(0.08960213), np.float32(0.11282628), np.float32(0.11151881), np.float32(0.1005644), np.float32(0.12595505), np.float32(0.12765709), np.float32(0.10808028), np.float32(0.110843845), np.float32(0.12010946), np.float32(0.11357453), np.float32(0.10727751), np.float32(0.120069906), np.float32(0.105385505), np.float32(0.09346216), np.float32(0.087952696), np.float32(0.09583011), np.float32(0.097665675), np.float32(0.09812177), np.float32(0.09849686), np.float32(0.12358434), np.float32(0.121059164), np.float32(0.11781516), np.float32(0.11783339), np.float32(0.11547538), np.float32(0.11203894), np.float32(0.08241648), np.float32(0.07154076), np.float32(0.07017023), np.float32(0.05955291), np.float32(0.050454076), np.float32(0.047012143), np.float32(0.047625408), np.float32(0.04045225), np.float32(0.03850537), np.float32(0.04393227), np.float32(0.04369271), np.float32(0.04392655), np.float32(0.04780448), np.float32(0.053647976), np.float32(0.051374502), np.float32(0.055732116), np.float32(0.060416378), np.float32(0.057358317), np.float32(0.050039906), np.float32(0.048861854), np.float32(0.051485024), np.float32(0.05040089), np.float32(0.050614815), np.float32(0.04696031), np.float32(0.050661027), np.float32(0.057370793), np.float32(0.061569393), np.float32(0.072602905), np.float32(0.08288672), np.float32(0.08641071), np.float32(0.08026013), np.float32(0.08602074), np.float32(0.0754227), np.float32(0.06478106), np.float32(0.058406807), np.float32(0.05531189), np.float32(0.051087733), np.float32(0.047381617), np.float32(0.053069443), np.float32(0.052489623), np.float32(0.05081184), np.float32(0.050827462), np.float32(0.055182204), np.float32(0.052328773), np.float32(0.04924834), np.float32(0.046658225), np.float32(0.045043018), np.float32(0.04250985), np.float32(0.044491325), np.float32(0.038866766), np.float32(0.03459252), np.float32(0.026060466), np.float32(0.028346628), np.float32(0.024778465), np.float32(0.021306176), np.float32(0.0215001), np.float32(0.022658924), np.float32(0.026828166), np.float32(0.031490378), np.float32(0.03767603), np.float32(0.05263588), np.float32(0.067285106), np.float32(0.062445637), np.float32(0.06989798), np.float32(0.065083966), np.float32(0.06337656), np.float32(0.055496812), np.float32(0.04543522), np.float32(0.045657333), np.float32(0.045432907), np.float32(0.04433955), np.float32(0.046341553), np.float32(0.04931125), np.float32(0.054324444), np.float32(0.057075206), np.float32(0.06722953), np.float32(0.068809524), np.float32(0.07277908), np.float32(0.086790964), np.float32(0.09121398), np.float32(0.09843041), np.float32(0.108546026), np.float32(0.109651156), np.float32(0.099885665), np.float32(0.09114402), np.float32(0.08094891), np.float32(0.08163867), np.float32(0.07768814), np.float32(0.07785049), np.float32(0.07316855), np.float32(0.0786875), np.float32(0.07620504), np.float32(0.08154416), np.float32(0.105283484), np.float32(0.10451971), np.float32(0.11137906), np.float32(0.10489477), np.float32(0.12247098), np.float32(0.13438688), np.float32(0.13110352), np.float32(0.11316164), np.float32(0.11304775), np.float32(0.10010061), np.float32(0.09220053), np.float32(0.08169011), np.float32(0.0674556), np.float32(0.070012085), np.float32(0.07130879), np.float32(0.07339095), np.float32(0.076871894), np.float32(0.08623457), np.float32(0.08201514), np.float32(0.08259576), np.float32(0.08692033), np.float32(0.08863417), np.float32(0.09245618), np.float32(0.087660216), np.float32(0.09437632), np.float32(0.08874273), np.float32(0.08275963), np.float32(0.077489614), np.float32(0.07079023), np.float32(0.066722125), np.float32(0.059563547), np.float32(0.04978353), np.float32(0.045225177), np.float32(0.043376658), np.float32(0.047747318), np.float32(0.04510946), np.float32(0.052767552), np.float32(0.052036416), np.float32(0.046466205), np.float32(0.042682473), np.float32(0.039958235), np.float32(0.036447987), np.float32(0.035970837), np.float32(0.033500586), np.float32(0.032332942), np.float32(0.031732034), np.float32(0.027422877), np.float32(0.027895324), np.float32(0.028537687), np.float32(0.030611843), np.float32(0.033178125), np.float32(0.033959888), np.float32(0.03413801), np.float32(0.034649193), np.float32(0.034355946), np.float32(0.03720462), np.float32(0.03819875), np.float32(0.03894421), np.float32(0.03490679), np.float32(0.03974535), np.float32(0.03702874), np.float32(0.03148251), np.float32(0.03713219), np.float32(0.03963003), np.float32(0.035499595), np.float32(0.037838858), np.float32(0.04223454), np.float32(0.043386456), np.float32(0.0388125), np.float32(0.04212533), np.float32(0.049550246), np.float32(0.04790268), np.float32(0.04062383), np.float32(0.037950628), np.float32(0.0387549), np.float32(0.039892655), np.float32(0.04103409), np.float32(0.038059097), np.float32(0.039629422), np.float32(0.041447993), np.float32(0.040405124), np.float32(0.040905498), np.float32(0.043062396), np.float32(0.04300278), np.float32(0.04231776), np.float32(0.044781044), np.float32(0.047709834), np.float32(0.04392084), np.float32(0.048371166), np.float32(0.054016), np.float32(0.053334396), np.float32(0.056014698), np.float32(0.06285521), np.float32(0.06869059), np.float32(0.07700659), np.float32(0.08249793), np.float32(0.09349685), np.float32(0.08785223), np.float32(0.08762563), np.float32(0.084689006), np.float32(0.09117297), np.float32(0.0985917), np.float32(0.098101616), np.float32(0.09558866), np.float32(0.09605722), np.float32(0.09664067), np.float32(0.08401478), np.float32(0.08333074), np.float32(0.09062964), np.float32(0.08543714), np.float32(0.066646904), np.float32(0.072675504), np.float32(0.06821976), np.float32(0.05670955), np.float32(0.04941312), np.float32(0.049271725), np.float32(0.04599834), np.float32(0.03486292), np.float32(0.030026423), np.float32(0.031931747), np.float32(0.031137433), np.float32(0.028394757), np.float32(0.029303007), np.float32(0.029549768), np.float32(0.028646167), np.float32(0.02647271), np.float32(0.025228051), np.float32(0.026497293), np.float32(0.024281114), np.float32(0.022254009), np.float32(0.023045888), np.float32(0.026133517), np.float32(0.025219088), np.float32(0.025852926), np.float32(0.031233357), np.float32(0.03453231), np.float32(0.038327176), np.float32(0.0449539), np.float32(0.05021967), np.float32(0.054965854), np.float32(0.05241252), np.float32(0.052694675), np.float32(0.056358237), np.float32(0.053465836), np.float32(0.047734596), np.float32(0.045659512), np.float32(0.04483242), np.float32(0.039301578), np.float32(0.03529951), np.float32(0.03750597), np.float32(0.041647907), np.float32(0.035475906), np.float32(0.036950786), np.float32(0.0405277), np.float32(0.0454638), np.float32(0.043994147), np.float32(0.05073983), np.float32(0.060276423), np.float32(0.054253913), np.float32(0.047235064), np.float32(0.043006852), np.float32(0.045803554), np.float32(0.04518036), np.float32(0.040341377), np.float32(0.047162626), np.float32(0.05382523), np.float32(0.049159825), np.float32(0.04645161), np.float32(0.053986832), np.float32(0.057837043), np.float32(0.05260062), np.float32(0.05458238), np.float32(0.061548576), np.float32(0.061987188), np.float32(0.060363498), np.float32(0.066771105), np.float32(0.07277008), np.float32(0.07713653), np.float32(0.06752444), np.float32(0.06497468), np.float32(0.06018843), np.float32(0.058183298), np.float32(0.058012214), np.float32(0.063709565), np.float32(0.068118215), np.float32(0.06776078), np.float32(0.07080583), np.float32(0.07215417), np.float32(0.06954515), np.float32(0.06537955), np.float32(0.06654605), np.float32(0.07087639), np.float32(0.072149016), np.float32(0.07382079), np.float32(0.07875931), np.float32(0.09001852), np.float32(0.0880847), np.float32(0.08447181), np.float32(0.08262781), np.float32(0.08254125), np.float32(0.082650475), np.float32(0.08099431), np.float32(0.096487395), np.float32(0.102151014), np.float32(0.1018943), np.float32(0.10482696), np.float32(0.12152552), np.float32(0.12038674), np.float32(0.10902588), np.float32(0.10340736), np.float32(0.10956772), np.float32(0.11348827), np.float32(0.12066671), np.float32(0.121529475), np.float32(0.13010274), np.float32(0.12660696), np.float32(0.13336213), np.float32(0.14905731), np.float32(0.1701819), np.float32(0.19369392), np.float32(0.21398401), np.float32(0.2526593), np.float32(0.3110832), np.float32(0.36247686), np.float32(0.39272717), np.float32(0.42726186), np.float32(0.396973), np.float32(0.46835425), np.float32(0.49086007), np.float32(0.52305615), np.float32(0.45201284), np.float32(0.39556333), np.float32(0.41081688), np.float32(0.36100027), np.float32(0.41315535), np.float32(0.3963595), np.float32(0.36963266), np.float32(0.29025006), np.float32(0.2475103), np.float32(0.21109726), np.float32(0.19777599), np.float32(0.20495893), np.float32(0.21606515), np.float32(0.1633534), np.float32(0.14882213), np.float32(0.16635787), np.float32(0.11615258), np.float32(0.08688977), np.float32(0.07191616), np.float32(0.071028605), np.float32(0.07816235), np.float32(0.083979204), np.float32(0.09011717), np.float32(0.088996485), np.float32(0.100172415), np.float32(0.12237595), np.float32(0.1582928), np.float32(0.14845398), np.float32(0.14050765), np.float32(0.19660439), np.float32(0.24550685), np.float32(0.23837934), np.float32(0.20715088), np.float32(0.24431695), np.float32(0.2593792), np.float32(0.21617106), np.float32(0.21127708), np.float32(0.18669172), np.float32(0.18582301), np.float32(0.17034473), np.float32(0.1640323), np.float32(0.15608034), np.float32(0.15396692), np.float32(0.16025339), np.float32(0.1809435), np.float32(0.16715871), np.float32(0.21816804), np.float32(0.16266657), np.float32(0.1541048), np.float32(0.1404848), np.float32(0.14910564), np.float32(0.17054084), np.float32(0.22147101), np.float32(0.18876213), np.float32(0.15526393), np.float32(0.13278481), np.float32(0.269332), np.float32(0.7627918), np.float32(0.7194541), np.float32(0.5134987)], 'MADRTSRTTPVDREKTCPFLLRVFVKPGSHHDPERDYQVPDRLPVSNECQLYAWKDTTLRDICLQLLDSNPSIKSNLPLKFSIRLVFLDTPRDLSTSSHNSPLPRYKSQDLGSIFCRDLTRPVTAAPANKSLHDVRFCVGDFVDIALISSFSANPTGGTSAPSEAPRPSFGIRGAARGFASAAPASESTSWARSAAPPRWGGAPERRGGSGTYETSHPPDNGRWGHNSVTYSERANGGHRSGNDRYRERGGPRWASTSAPRRDSRERSPPRRRRL': [np.float32(0.9649827), np.float32(0.96455586), np.float32(0.96058935), np.float32(0.9517922), np.float32(0.93991923), np.float32(0.9202674), np.float32(0.91047317), np.float32(0.8888513), np.float32(0.86208653), np.float32(0.811283), np.float32(0.7963135), np.float32(0.7435116), np.float32(0.6695994), np.float32(0.5852794), np.float32(0.5702682), np.float32(0.5781236), np.float32(0.52233225), np.float32(0.48301336), np.float32(0.42834932), np.float32(0.38883469), np.float32(0.34434202), np.float32(0.30680487), np.float32(0.29387903), np.float32(0.2821558), np.float32(0.28104916), np.float32(0.2646347), np.float32(0.25372943), np.float32(0.24696238), np.float32(0.33147743), np.float32(0.43145213), np.float32(0.47847733), np.float32(0.48753402), np.float32(0.5385821), np.float32(0.5968768), np.float32(0.56304973), np.float32(0.61126184), np.float32(0.65166974), np.float32(0.610612), np.float32(0.56683207), np.float32(0.5034166), np.float32(0.454691), np.float32(0.41672954), np.float32(0.38607088), np.float32(0.3943095), np.float32(0.37279403), np.float32(0.38295013), np.float32(0.3591162), np.float32(0.31577513), np.float32(0.2700856), np.float32(0.24275279), np.float32(0.1762278), np.float32(0.15694256), np.float32(0.14097728), np.float32(0.11937414), np.float32(0.10356784), np.float32(0.09309228), np.float32(0.09905167), np.float32(0.10015505), np.float32(0.09675863), np.float32(0.105891526), np.float32(0.1081456), np.float32(0.106975056), np.float32(0.11647187), np.float32(0.12979689), np.float32(0.14466022), np.float32(0.16458601), np.float32(0.17729157), np.float32(0.20881009), np.float32(0.29183158), np.float32(0.20434096), np.float32(0.19191371), np.float32(0.16044721), np.float32(0.14366052), np.float32(0.11379621), np.float32(0.115683645), np.float32(0.114995435), np.float32(0.11092807), np.float32(0.11247721), np.float32(0.1320871), np.float32(0.1388549), np.float32(0.14451303), np.float32(0.1339057), np.float32(0.13315494), np.float32(0.14050528), np.float32(0.13962106), np.float32(0.15128195), np.float32(0.15577546), np.float32(0.15424016), np.float32(0.17816088), np.float32(0.1509192), np.float32(0.15748362), np.float32(0.16635762), np.float32(0.15484938), np.float32(0.17358235), np.float32(0.18520512), np.float32(0.24295102), np.float32(0.2670666), np.float32(0.43300557), np.float32(0.39702794), np.float32(0.4460142), np.float32(0.5678966), np.float32(0.49878606), np.float32(0.46373987), np.float32(0.40275806), np.float32(0.29853112), np.float32(0.24854033), np.float32(0.28441545), np.float32(0.26524583), np.float32(0.26278374), np.float32(0.24718353), np.float32(0.2133118), np.float32(0.2051476), np.float32(0.17707925), np.float32(0.19396985), np.float32(0.17080818), np.float32(0.17769957), np.float32(0.17689866), np.float32(0.19330639), np.float32(0.22229709), np.float32(0.21782695), np.float32(0.20176168), np.float32(0.1852054), np.float32(0.16480255), np.float32(0.14741957), np.float32(0.14006127), np.float32(0.13023129), np.float32(0.110148415), np.float32(0.111203), np.float32(0.1173863), np.float32(0.110693), np.float32(0.10904176), np.float32(0.099036194), np.float32(0.09625982), np.float32(0.10008395), np.float32(0.09571398), np.float32(0.09029934), np.float32(0.080007404), np.float32(0.080639526), np.float32(0.093836434), np.float32(0.09611663), np.float32(0.092225276), np.float32(0.100730374), np.float32(0.117211215), np.float32(0.12770955), np.float32(0.15598026), np.float32(0.17580807), np.float32(0.22766958), np.float32(0.26860994), np.float32(0.31458998), np.float32(0.36055556), np.float32(0.4164311), np.float32(0.4809355), np.float32(0.582801), np.float32(0.6329588), np.float32(0.67740434), np.float32(0.7363729), np.float32(0.77209467), np.float32(0.81355333), np.float32(0.877767), np.float32(0.91258913), np.float32(0.9391513), np.float32(0.95571667), np.float32(0.96091455), np.float32(0.9654763), np.float32(0.9718004), np.float32(0.9742541), np.float32(0.9730796), np.float32(0.9741769), np.float32(0.97387934), np.float32(0.9729488), np.float32(0.974264), np.float32(0.97296846), np.float32(0.973866), np.float32(0.9745968), np.float32(0.97338563), np.float32(0.9739672), np.float32(0.97201306), np.float32(0.97416466), np.float32(0.9756934), np.float32(0.97834516), np.float32(0.97679454), np.float32(0.9785029), np.float32(0.97736734), np.float32(0.97775686), np.float32(0.97562873), np.float32(0.9776973), np.float32(0.97930634), np.float32(0.9809936), np.float32(0.98164535), np.float32(0.98165005), np.float32(0.9819134), np.float32(0.98208296), np.float32(0.9823385), np.float32(0.98359203), np.float32(0.9843078), np.float32(0.9851167), np.float32(0.9851894), np.float32(0.98509395), np.float32(0.98562324), np.float32(0.98544955), np.float32(0.98608357), np.float32(0.986073), np.float32(0.986368), np.float32(0.98612636), np.float32(0.9866917), np.float32(0.98661256), np.float32(0.986502), np.float32(0.9864075), np.float32(0.98688996), np.float32(0.98722017), np.float32(0.98649734), np.float32(0.98605925), np.float32(0.9857729), np.float32(0.98533314), np.float32(0.9853042), np.float32(0.9857222), np.float32(0.9857621), np.float32(0.98583084), np.float32(0.98484784), np.float32(0.98448086), np.float32(0.9838162), np.float32(0.98340815), np.float32(0.98290956), np.float32(0.9824163), np.float32(0.98277575), np.float32(0.98342055), np.float32(0.98379666), np.float32(0.9840826), np.float32(0.9850677), np.float32(0.9848406), np.float32(0.9850915), np.float32(0.98525435), np.float32(0.98508954), np.float32(0.9846674), np.float32(0.98494095), np.float32(0.9850365), np.float32(0.9849065), np.float32(0.9851409), np.float32(0.9850846), np.float32(0.9848828), np.float32(0.9850637), np.float32(0.9852241), np.float32(0.98552275), np.float32(0.985013), np.float32(0.98528904), np.float32(0.98532003), np.float32(0.9852396), np.float32(0.98508424), np.float32(0.98469144), np.float32(0.98456997), np.float32(0.98481685), np.float32(0.9841151), np.float32(0.9835474), np.float32(0.9834727), np.float32(0.983403), np.float32(0.98334336), np.float32(0.9830087), np.float32(0.9827551), np.float32(0.9826796), np.float32(0.9834027), np.float32(0.9836442), np.float32(0.98316157), np.float32(0.9827527), np.float32(0.9826508), np.float32(0.98221993), np.float32(0.98058516), np.float32(0.98007315), np.float32(0.9786011), np.float32(0.97844875), np.float32(0.977662), np.float32(0.9789139), np.float32(0.97960234), np.float32(0.97961295), np.float32(0.9780513), np.float32(0.97534)], 'MNLQISTGGEGSLFDHGNYEDQLHSTMIRSQNDIKEELEFVNDFRQILILENLLPPMHDDNLKLLRFLKARKSDIQMAKLMWTNMLQWRAEFGTDTIIKDFNFHERDEVIQNYPQGYHGTDREGRPVYIERLGLMNVDKLLEVTTLDRYVKYHVQEFEKSIAFRFPACSVAAKRHIDRGVTILDVEGVSLRNFTKPVREVILQLQKIDNDYYPETLGEMFVINAGPGFRLLWHILKPFLDPETTSKIHVLGNNYQGKLLEIIDECELPDFLGGRCTCENDGGCLRSDKGSWRTLKEISMEAECLEKTMATSNVTRQLKPATDCMYIPFSFSYIEKLCCLFLKILCHIAHTL': [np.float32(0.91603523), np.float32(0.9349104), np.float32(0.92601), np.float32(0.9317072), np.float32(0.9252259), np.float32(0.9467763), np.float32(0.94607544), np.float32(0.947763), np.float32(0.9329053), np.float32(0.9458648), np.float32(0.94182646), np.float32(0.94376564), np.float32(0.9073299), np.float32(0.866674), np.float32(0.9087289), np.float32(0.9100495), np.float32(0.89241344), np.float32(0.9029467), np.float32(0.88834953), np.float32(0.8757131), np.float32(0.8673003), np.float32(0.7963361), np.float32(0.71232873), np.float32(0.6565575), np.float32(0.67458105), np.float32(0.5629349), np.float32(0.49531037), np.float32(0.4588784), np.float32(0.42710522), np.float32(0.401301), np.float32(0.36024055), np.float32(0.35245442), np.float32(0.32556733), np.float32(0.3012748), np.float32(0.27652508), np.float32(0.27319738), np.float32(0.23958391), np.float32(0.21699826), np.float32(0.2262811), np.float32(0.19206823), np.float32(0.18017165), np.float32(0.16873124), np.float32(0.15315524), np.float32(0.14653125), np.float32(0.1530272), np.float32(0.13889386), np.float32(0.14320959), np.float32(0.13854781), np.float32(0.1310113), np.float32(0.123926386), np.float32(0.11937515), np.float32(0.11205011), np.float32(0.1154331), np.float32(0.10392001), np.float32(0.11441126), np.float32(0.10495143), np.float32(0.09650527), np.float32(0.10479972), np.float32(0.10825412), np.float32(0.12737861), np.float32(0.1326895), np.float32(0.14356203), np.float32(0.15274633), np.float32(0.13838719), np.float32(0.13447349), np.float32(0.1248761), np.float32(0.12229501), np.float32(0.11915967), np.float32(0.09637632), np.float32(0.09171576), np.float32(0.07682133), np.float32(0.0741057), np.float32(0.07065927), np.float32(0.061050866), np.float32(0.057383385), np.float32(0.06323443), np.float32(0.06411202), np.float32(0.058529943), np.float32(0.051574245), np.float32(0.06042472), np.float32(0.063901395), np.float32(0.06843717), np.float32(0.073110946), np.float32(0.077550635), np.float32(0.07182928), np.float32(0.070295155), np.float32(0.06324498), np.float32(0.07270022), np.float32(0.062825456), np.float32(0.06288128), np.float32(0.06642474), np.float32(0.060289536), np.float32(0.06279914), np.float32(0.072115734), np.float32(0.076215595), np.float32(0.08419709), np.float32(0.093591705), np.float32(0.09680856), np.float32(0.097240254), np.float32(0.097842254), np.float32(0.112620555), np.float32(0.10799484), np.float32(0.11680096), np.float32(0.12279605), np.float32(0.12526551), np.float32(0.12461764), np.float32(0.130342), np.float32(0.1358358), np.float32(0.13267805), np.float32(0.15548058), np.float32(0.17688332), np.float32(0.17976443), np.float32(0.17762886), np.float32(0.1840073), np.float32(0.17832795), np.float32(0.1717766), np.float32(0.15058824), np.float32(0.13431805), np.float32(0.13251768), np.float32(0.123352826), np.float32(0.09976971), np.float32(0.10127547), np.float32(0.10242597), np.float32(0.102947675), np.float32(0.103089854), np.float32(0.095309734), np.float32(0.09768747), np.float32(0.09957995), np.float32(0.09932229), np.float32(0.09458513), np.float32(0.09230878), np.float32(0.08466284), np.float32(0.07570719), np.float32(0.06822826), np.float32(0.059877377), np.float32(0.05292745), np.float32(0.05456506), np.float32(0.04891447), np.float32(0.042887345), np.float32(0.047389686), np.float32(0.05058856), np.float32(0.0544374), np.float32(0.04914217), np.float32(0.052254856), np.float32(0.05404157), np.float32(0.051662516), np.float32(0.055931713), np.float32(0.06370433), np.float32(0.0597814), np.float32(0.06089784), np.float32(0.05959518), np.float32(0.054692626), np.float32(0.057427157), np.float32(0.0546501), np.float32(0.05369971), np.float32(0.055970084), np.float32(0.05211728), np.float32(0.05428833), np.float32(0.05703856), np.float32(0.053850364), np.float32(0.05120597), np.float32(0.057331204), np.float32(0.06496202), np.float32(0.06419371), np.float32(0.060637914), np.float32(0.07125629), np.float32(0.082557864), np.float32(0.075017706), np.float32(0.068550184), np.float32(0.07291655), np.float32(0.06519892), np.float32(0.052912883), np.float32(0.05162687), np.float32(0.05266542), np.float32(0.051822007), np.float32(0.052047268), np.float32(0.051006816), np.float32(0.057551354), np.float32(0.053422388), np.float32(0.0597808), np.float32(0.06837338), np.float32(0.06347161), np.float32(0.06400471), np.float32(0.07501427), np.float32(0.07860209), np.float32(0.06660365), np.float32(0.063923776), np.float32(0.07093293), np.float32(0.06255783), np.float32(0.05273214), np.float32(0.047155257), np.float32(0.049065415), np.float32(0.046937287), np.float32(0.048336707), np.float32(0.05456584), np.float32(0.05737744), np.float32(0.063039295), np.float32(0.07105318), np.float32(0.07278741), np.float32(0.07127704), np.float32(0.070870034), np.float32(0.07292311), np.float32(0.08361019), np.float32(0.0740502), np.float32(0.06941062), np.float32(0.07087385), np.float32(0.06955294), np.float32(0.06082929), np.float32(0.055577587), np.float32(0.057658367), np.float32(0.051653195), np.float32(0.04955436), np.float32(0.05421214), np.float32(0.057874873), np.float32(0.060889434), np.float32(0.059236668), np.float32(0.057380278), np.float32(0.057483256), np.float32(0.048307694), np.float32(0.044815376), np.float32(0.037137143), np.float32(0.032533057), np.float32(0.026193826), np.float32(0.02308616), np.float32(0.024955511), np.float32(0.025141733), np.float32(0.02222875), np.float32(0.020951375), np.float32(0.024895342), np.float32(0.028700825), np.float32(0.03387585), np.float32(0.039126236), np.float32(0.043634124), np.float32(0.048371233), np.float32(0.054111287), np.float32(0.050920386), np.float32(0.050925445), np.float32(0.048175786), np.float32(0.04729611), np.float32(0.048757043), np.float32(0.056024946), np.float32(0.0604858), np.float32(0.066515595), np.float32(0.080281354), np.float32(0.086569265), np.float32(0.084704995), np.float32(0.08214362), np.float32(0.08536978), np.float32(0.087170884), np.float32(0.08233027), np.float32(0.078345805), np.float32(0.09092014), np.float32(0.10019229), np.float32(0.095478736), np.float32(0.09178754), np.float32(0.081711665), np.float32(0.0799416), np.float32(0.08465338), np.float32(0.078909785), np.float32(0.08457868), np.float32(0.07630095), np.float32(0.075413), np.float32(0.08991434), np.float32(0.08945402), np.float32(0.0812532), np.float32(0.073677555), np.float32(0.09419029), np.float32(0.09385238), np.float32(0.09681471), np.float32(0.0987821), np.float32(0.11225695), np.float32(0.11461854), np.float32(0.11760816), np.float32(0.13470404), np.float32(0.15932582), np.float32(0.16588487), np.float32(0.17670213), np.float32(0.19894056), np.float32(0.1746952), np.float32(0.2032741), np.float32(0.19641742), np.float32(0.19051927), np.float32(0.18488239), np.float32(0.19736142), np.float32(0.19016728), np.float32(0.1868531), np.float32(0.17667244), np.float32(0.1821479), np.float32(0.18210272), np.float32(0.17424563), np.float32(0.17158116), np.float32(0.1578164), np.float32(0.13732632), np.float32(0.13793142), np.float32(0.15079477), np.float32(0.1565647), np.float32(0.15976937), np.float32(0.16231357), np.float32(0.16866384), np.float32(0.17306882), np.float32(0.18048538), np.float32(0.18208924), np.float32(0.18720944), np.float32(0.21053004), np.float32(0.20649506), np.float32(0.20238955), np.float32(0.21745571), np.float32(0.20863543), np.float32(0.2026513), np.float32(0.21502662), np.float32(0.27241057), np.float32(0.27474806), np.float32(0.26114294), np.float32(0.27892745), np.float32(0.23542058), np.float32(0.23094068), np.float32(0.21650712), np.float32(0.20947473), np.float32(0.24593948), np.float32(0.29510266), np.float32(0.30386785), np.float32(0.39390036), np.float32(0.3571027), np.float32(0.3479148), np.float32(0.35849953), np.float32(0.33949202), np.float32(0.34079129), np.float32(0.3216869), np.float32(0.3774721), np.float32(0.2837439), np.float32(0.24635163), np.float32(0.19274819), np.float32(0.17761347), np.float32(0.19759569), np.float32(0.19081965), np.float32(0.19371568), np.float32(0.17138971), np.float32(0.16148514), np.float32(0.14944425), np.float32(0.16681567), np.float32(0.16036251), np.float32(0.13700876), np.float32(0.113852024), np.float32(0.117675364), np.float32(0.12476609), np.float32(0.11015697), np.float32(0.11558305), np.float32(0.159051), np.float32(0.17582396), np.float32(0.18085086), np.float32(0.2533939)], 'MKVFAKRLSPFRIPQSRISVLCGFYAIGTTRAHLQNYILGVSEGHVCILSLVGVGYRATVESTATTVEPEYPGQQFVSLKVGYSHPIELGVPQGVKASTPQPTRILLEGVNKNVVTKFAAEIREWRKPEPYKGKGIFINGETIKLKAKKIR': [np.float32(0.91736734), np.float32(0.94397473), np.float32(0.95580244), np.float32(0.95394796), np.float32(0.9519264), np.float32(0.93457586), np.float32(0.91536736), np.float32(0.89653635), np.float32(0.79228896), np.float32(0.8235735), np.float32(0.75563526), np.float32(0.6412201), np.float32(0.64134395), np.float32(0.6288441), np.float32(0.66053915), np.float32(0.6569159), np.float32(0.53994066), np.float32(0.58702254), np.float32(0.5938222), np.float32(0.63493115), np.float32(0.5522945), np.float32(0.58219844), np.float32(0.567415), np.float32(0.55669546), np.float32(0.4898849), np.float32(0.58155143), np.float32(0.5569359), np.float32(0.37756923), np.float32(0.43736053), np.float32(0.27085647), np.float32(0.31974512), np.float32(0.17474264), np.float32(0.2730822), np.float32(0.3395272), np.float32(0.32244182), np.float32(0.23946308), np.float32(0.25281787), np.float32(0.20915079), np.float32(0.113847055), np.float32(0.0970695), np.float32(0.10246385), np.float32(0.10692471), np.float32(0.11080796), np.float32(0.11302464), np.float32(0.08669276), np.float32(0.08927267), np.float32(0.094563544), np.float32(0.09713616), np.float32(0.12474422), np.float32(0.15980703), np.float32(0.15936108), np.float32(0.19460738), np.float32(0.23768106), np.float32(0.25961846), np.float32(0.2559013), np.float32(0.34542292), np.float32(0.3878239), np.float32(0.44934487), np.float32(0.462986), np.float32(0.50310576), np.float32(0.4484328), np.float32(0.39660776), np.float32(0.35264003), np.float32(0.34082192), np.float32(0.30504018), np.float32(0.3080393), np.float32(0.2691846), np.float32(0.26532584), np.float32(0.26497206), np.float32(0.25936472), np.float32(0.26091444), np.float32(0.2635506), np.float32(0.22739133), np.float32(0.21227382), np.float32(0.19913904), np.float32(0.19197589), np.float32(0.18173662), np.float32(0.15999502), np.float32(0.15882032), np.float32(0.16125883), np.float32(0.16007842), np.float32(0.16620234), np.float32(0.15992403), np.float32(0.15989923), np.float32(0.16241343), np.float32(0.15715125), np.float32(0.15811132), np.float32(0.15727262), np.float32(0.17054996), np.float32(0.17340183), np.float32(0.17244679), np.float32(0.16779977), np.float32(0.16366254), np.float32(0.16904166), np.float32(0.15765586), np.float32(0.14414886), np.float32(0.13420543), np.float32(0.120242566), np.float32(0.10755633), np.float32(0.11039304), np.float32(0.121360324), np.float32(0.118350774), np.float32(0.10638153), np.float32(0.09306768), np.float32(0.09544621), np.float32(0.088586226), np.float32(0.081297554), np.float32(0.078422144), np.float32(0.072650164), np.float32(0.06650544), np.float32(0.059262756), np.float32(0.060717925), np.float32(0.061146073), np.float32(0.058981504), np.float32(0.06257966), np.float32(0.07850065), np.float32(0.08454625), np.float32(0.10073409), np.float32(0.12737177), np.float32(0.1464584), np.float32(0.15579502), np.float32(0.15991718), np.float32(0.18008322), np.float32(0.18210378), np.float32(0.16382192), np.float32(0.15308975), np.float32(0.1551142), np.float32(0.1735329), np.float32(0.17393963), np.float32(0.17163546), np.float32(0.2030443), np.float32(0.20183612), np.float32(0.2046431), np.float32(0.23679636), np.float32(0.26994395), np.float32(0.2646981), np.float32(0.26471043), np.float32(0.28614256), np.float32(0.2689393), np.float32(0.24778402), np.float32(0.2431277), np.float32(0.24668218), np.float32(0.24244027), np.float32(0.25073984), np.float32(0.23525566), np.float32(0.23755492), np.float32(0.2371642), np.float32(0.24220991), np.float32(0.25951323), np.float32(0.27690062), np.float32(0.30181995)], 'MLQLVRAGARFWLRPAGCQGLSSLAEEAARPTENPEQVAVASEGLPEPVLRKVELPVPAHRRPVQAWVESLRGFEQERVGLADLHPDVFATAITAVQIQHLIAEWPWAEVLPMAPGAPRVTTTCCP': [np.float32(0.8496031), np.float32(0.9266763), np.float32(0.93500304), np.float32(0.9445132), np.float32(0.94538796), np.float32(0.9452874), np.float32(0.9457105), np.float32(0.9565), np.float32(0.9614576), np.float32(0.95853996), np.float32(0.95918137), np.float32(0.95597774), np.float32(0.96004444), np.float32(0.95415074), np.float32(0.9552553), np.float32(0.9523213), np.float32(0.95795983), np.float32(0.96095735), np.float32(0.95900875), np.float32(0.9546119), np.float32(0.95358956), np.float32(0.9540088), np.float32(0.94158584), np.float32(0.93462074), np.float32(0.94084203), np.float32(0.9328878), np.float32(0.9285931), np.float32(0.92753226), np.float32(0.9253348), np.float32(0.9173236), np.float32(0.8909198), np.float32(0.8871721), np.float32(0.89501846), np.float32(0.9054223), np.float32(0.91311485), np.float32(0.92230225), np.float32(0.9271826), np.float32(0.932581), np.float32(0.9372719), np.float32(0.9329904), np.float32(0.9337332), np.float32(0.9235822), np.float32(0.931265), np.float32(0.9217051), np.float32(0.9179282), np.float32(0.9033381), np.float32(0.8996088), np.float32(0.89442354), np.float32(0.8847851), np.float32(0.8864805), np.float32(0.88582313), np.float32(0.8855147), np.float32(0.852139), np.float32(0.84712166), np.float32(0.8344133), np.float32(0.8160704), np.float32(0.7564743), np.float32(0.7448738), np.float32(0.70920545), np.float32(0.66275734), np.float32(0.6707357), np.float32(0.6526134), np.float32(0.6399825), np.float32(0.594101), np.float32(0.5728254), np.float32(0.53540707), np.float32(0.5064415), np.float32(0.4653495), np.float32(0.4062895), np.float32(0.40266055), np.float32(0.36045727), np.float32(0.37296465), np.float32(0.3512987), np.float32(0.3879824), np.float32(0.3737863), np.float32(0.3714717), np.float32(0.37463394), np.float32(0.32893455), np.float32(0.3018458), np.float32(0.31635886), np.float32(0.28643152), np.float32(0.27866802), np.float32(0.299461), np.float32(0.27189755), np.float32(0.26172233), np.float32(0.24611427), np.float32(0.2473375), np.float32(0.2517833), np.float32(0.18218762), np.float32(0.17866427), np.float32(0.17442064), np.float32(0.23568644), np.float32(0.28013197), np.float32(0.24956107), np.float32(0.26177704), np.float32(0.2750454), np.float32(0.30232993), np.float32(0.26827565), np.float32(0.28050417), np.float32(0.22177999), np.float32(0.2836499), np.float32(0.3371188), np.float32(0.36561602), np.float32(0.3828972), np.float32(0.46235666), np.float32(0.55006695), np.float32(0.5580403), np.float32(0.6004626), np.float32(0.62494344), np.float32(0.6374057), np.float32(0.6738472), np.float32(0.6304399), np.float32(0.65301174), np.float32(0.72580945), np.float32(0.7181045), np.float32(0.7409986), np.float32(0.76813424), np.float32(0.81695), np.float32(0.8356812), np.float32(0.87262917), np.float32(0.87052006), np.float32(0.8923452), np.float32(0.9049858), np.float32(0.91989124), np.float32(0.9258556), np.float32(0.9185526)], 'MQAAACVGITCFYTETQLQGSILQRRWGSPGLCGHPDSVLLHSKNESFKYWEITQPKEDSYPFINFIMDPFVLLQATRRQRMRCPGPRLLETSWRHRPAPFTSTNRISTNSATTRSGLVAIWHVLSLAPLTLLFQRFQFAMYLEPTSTAKYSVLTFLPRFLYEQIRRAANAFFLFIALLQQIPDVSPTGRYTTLVPLIIILTIAGIKEIVEDFVAVGDIVKVLNGQYLPADMVLFSSSEPQAMCYIETANLDGETNLKIRQGLSHTADMQTREVLMKLSGTIECEGPNRHLYDFTGTLNLDGKSPVPLGPDQILLRGTQLRNTQWVFGIVVYTGHDTKLMQNSTKAPLKRSNVEKVTNVQILVLFGILLVMALVSSVGALYWNRSHGGKNWYIKKMDTSSDNFGYNLLTFIILYNNLIPISLLVTLEVVKYTQALFINWDTDMYYIENDTPAMARTSNLNEELGQVKYLFSDKTGTLTCNIMNFKKCSIAGVTYGRMPPPPSDSCDFNDPRLLKNIEDHHPTAPCIQEFLTLLAVCHTVVPEKDGEEIIYQASSPGEGSRWLCRSSPYPGGDLWESRTLRAIEITDEKEASTVPEEGTVIPPDCEKTAPGKSLFFLLQMGQEQTFGILNVLEFSSDRKRMSVIVRTPSGQLRLYCKGADNVIFERLSKDSKYMEETLCHLEYFATEGLRTLCVAYADLSEADYEEWLKVYQEASIILKDRAQRLEECYEIIEKNLLLLGATAIEDRLQAGVPETIATLLKAEIKIWVLTGDKQETAINIGYSCRLVSQNMALILLKEDSLDGEKKSSERLALLNPTTDTFDCCSWHADQKWLWEKCVGAGRVELFKVLVQVPAALPLKKVQVLMGDGNPSNLPATVVWCAFIEEILFTFSGGFSFHQGA': [np.float32(0.12442854), np.float32(0.15526357), np.float32(0.3766313), np.float32(0.57464045), np.float32(0.80602944), np.float32(0.57076395), np.float32(0.48626718), np.float32(0.4302931), np.float32(0.25809994), np.float32(0.23677672), np.float32(0.25467286), np.float32(0.23503079), np.float32(0.2936988), np.float32(0.24263726), np.float32(0.26850307), np.float32(0.2987089), np.float32(0.40369493), np.float32(0.39169186), np.float32(0.40890786), np.float32(0.39047492), np.float32(0.397716), np.float32(0.2976662), np.float32(0.29484132), np.float32(0.3273186), np.float32(0.3162177), np.float32(0.3077692), np.float32(0.29380137), np.float32(0.27379146), np.float32(0.27990058), np.float32(0.25810397), np.float32(0.25792977), np.float32(0.26249063), np.float32(0.27016062), np.float32(0.26660576), np.float32(0.2943571), np.float32(0.30170953), np.float32(0.2685029), np.float32(0.29462495), np.float32(0.23962943), np.float32(0.24406227), np.float32(0.26490566), np.float32(0.26489016), np.float32(0.30978277), np.float32(0.3130217), np.float32(0.34324154), np.float32(0.39834645), np.float32(0.43678695), np.float32(0.47739866), np.float32(0.45333913), np.float32(0.43994966), np.float32(0.43546587), np.float32(0.4579061), np.float32(0.4917484), np.float32(0.51189655), np.float32(0.45923233), np.float32(0.46539), np.float32(0.38639942), np.float32(0.33019915), np.float32(0.3332131), np.float32(0.33049008), np.float32(0.32959378), np.float32(0.30809805), np.float32(0.28995636), np.float32(0.22456361), np.float32(0.23218268), np.float32(0.24659826), np.float32(0.29077226), np.float32(0.30006564), np.float32(0.30998915), np.float32(0.3950168), np.float32(0.46243438), np.float32(0.5432838), np.float32(0.44032905), np.float32(0.47056615), np.float32(0.48111534), np.float32(0.4685376), np.float32(0.5222605), np.float32(0.47724402), np.float32(0.49197432), np.float32(0.5595234), np.float32(0.5396982), np.float32(0.5380063), np.float32(0.57310337), np.float32(0.58709854), np.float32(0.5753168), np.float32(0.60664093), np.float32(0.6133364), np.float32(0.62147844), np.float32(0.6455572), np.float32(0.6291925), np.float32(0.59708273), np.float32(0.6060097), np.float32(0.57651764), np.float32(0.59630483), np.float32(0.67206866), np.float32(0.723833), np.float32(0.7535303), np.float32(0.7780668), np.float32(0.7810753), np.float32(0.811837), np.float32(0.7583339), np.float32(0.792659), np.float32(0.8209622), np.float32(0.8126637), np.float32(0.80498874), np.float32(0.8103916), np.float32(0.8013993), np.float32(0.7915115), np.float32(0.73001224), np.float32(0.64342546), np.float32(0.6126131), np.float32(0.5760972), np.float32(0.5438787), np.float32(0.43401173), np.float32(0.40613696), np.float32(0.40869153), np.float32(0.40151545), np.float32(0.36107385), np.float32(0.29498452), np.float32(0.20700414), np.float32(0.18402019), np.float32(0.13945067), np.float32(0.11148512), np.float32(0.102286905), np.float32(0.10630666), np.float32(0.0958746), np.float32(0.08996771), np.float32(0.07388862), np.float32(0.07080166), np.float32(0.082456216), np.float32(0.071521975), np.float32(0.058844406), np.float32(0.05948904), np.float32(0.064315535), np.float32(0.064371), np.float32(0.06407031), np.float32(0.061198253), np.float32(0.05806987), np.float32(0.056898408), np.float32(0.05492167), np.float32(0.058026142), np.float32(0.06300223), np.float32(0.071933545), np.float32(0.07801769), np.float32(0.07874981), np.float32(0.07559735), np.float32(0.07445633), np.float32(0.07669933), np.float32(0.0718444), np.float32(0.0706155), np.float32(0.066479996), np.float32(0.06960005), np.float32(0.077093184), np.float32(0.06922809), np.float32(0.069474176), np.float32(0.07226936), np.float32(0.06809375), np.float32(0.06029232), np.float32(0.05462313), np.float32(0.04890767), np.float32(0.043661863), np.float32(0.043232605), np.float32(0.045900717), np.float32(0.04051948), np.float32(0.035700563), np.float32(0.037750214), np.float32(0.03454098), np.float32(0.028359162), np.float32(0.029830042), np.float32(0.03502191), np.float32(0.03597254), np.float32(0.030563932), np.float32(0.034001995), np.float32(0.04390924), np.float32(0.050029714), np.float32(0.05309713), np.float32(0.06435946), np.float32(0.07038149), np.float32(0.072205104), np.float32(0.067335695), np.float32(0.06697549), np.float32(0.066469744), np.float32(0.06025918), np.float32(0.05356991), np.float32(0.05153139), np.float32(0.048604123), np.float32(0.046033517), np.float32(0.045928106), np.float32(0.0402244), np.float32(0.044015117), np.float32(0.044174384), np.float32(0.049394194), np.float32(0.04155212), np.float32(0.041047998), np.float32(0.0469742), np.float32(0.044287287), np.float32(0.03496308), np.float32(0.03159669), np.float32(0.029640673), np.float32(0.029718755), np.float32(0.024749555), np.float32(0.025306318), np.float32(0.024660926), np.float32(0.024237173), np.float32(0.024027625), np.float32(0.027683327), np.float32(0.030663602), np.float32(0.030019462), np.float32(0.03310516), np.float32(0.03428981), np.float32(0.037061512), np.float32(0.03789753), np.float32(0.04200212), np.float32(0.047257967), np.float32(0.05333489), np.float32(0.054155566), np.float32(0.043762613), np.float32(0.045753397), np.float32(0.049582925), np.float32(0.043158464), np.float32(0.038765915), np.float32(0.04415234), np.float32(0.04467402), np.float32(0.037533563), np.float32(0.03969703), np.float32(0.045568228), np.float32(0.04774258), np.float32(0.049160738), np.float32(0.05823461), np.float32(0.05672572), np.float32(0.05124867), np.float32(0.050619766), np.float32(0.051749986), np.float32(0.046397462), np.float32(0.042508975), np.float32(0.04153339), np.float32(0.0375503), np.float32(0.035364445), np.float32(0.036064103), np.float32(0.034590054), np.float32(0.047083758), np.float32(0.053558607), np.float32(0.058555517), np.float32(0.062950455), np.float32(0.067270815), np.float32(0.066813424), np.float32(0.08112302), np.float32(0.087347075), np.float32(0.09510329), np.float32(0.10006843), np.float32(0.09720078), np.float32(0.08630994), np.float32(0.08733115), np.float32(0.084496595), np.float32(0.09358271), np.float32(0.1012135), np.float32(0.115502015), np.float32(0.11737167), np.float32(0.13073833), np.float32(0.12641573), np.float32(0.12880751), np.float32(0.13464803), np.float32(0.1252092), np.float32(0.119697504), np.float32(0.1172982), np.float32(0.11616985), np.float32(0.098210104), np.float32(0.09636619), np.float32(0.09865711), np.float32(0.10220115), np.float32(0.0904484), np.float32(0.101315685), np.float32(0.0969639), np.float32(0.08879153), np.float32(0.09293101), np.float32(0.1017724), np.float32(0.104862295), np.float32(0.10006568), np.float32(0.09914249), np.float32(0.09737003), np.float32(0.097287), np.float32(0.09518341), np.float32(0.080852486), np.float32(0.08252157), np.float32(0.08179493), np.float32(0.07610875), np.float32(0.08189653), np.float32(0.0876807), np.float32(0.08546725), np.float32(0.07866825), np.float32(0.089297585), np.float32(0.10307387), np.float32(0.10860247), np.float32(0.118222244), np.float32(0.12705618), np.float32(0.13065213), np.float32(0.13708527), np.float32(0.12507525), np.float32(0.1314601), np.float32(0.1358312), np.float32(0.12934129), np.float32(0.1134851), np.float32(0.10855352), np.float32(0.100766316), np.float32(0.104557075), np.float32(0.107007), np.float32(0.11138626), np.float32(0.11990314), np.float32(0.13122274), np.float32(0.13474889), np.float32(0.1509245), np.float32(0.14421704), np.float32(0.16766936), np.float32(0.15979058), np.float32(0.1349097), np.float32(0.09625658), np.float32(0.07845422), np.float32(0.067473136), np.float32(0.056320906), np.float32(0.0561068), np.float32(0.050591297), np.float32(0.048644498), np.float32(0.047015067), np.float32(0.049734276), np.float32(0.04968963), np.float32(0.04545364), np.float32(0.046569586), np.float32(0.048730005), np.float32(0.050170764), np.float32(0.048334762), np.float32(0.054309353), np.float32(0.054331783), np.float32(0.061349235), np.float32(0.077472776), np.float32(0.08219783), np.float32(0.11314597), np.float32(0.11071875), np.float32(0.11471853), np.float32(0.13087001), np.float32(0.17018527), np.float32(0.21953836), np.float32(0.24013989), np.float32(0.27605656), np.float32(0.3149583), np.float32(0.327545), np.float32(0.28760952), np.float32(0.31401718), np.float32(0.30181754), np.float32(0.2908843), np.float32(0.29956743), np.float32(0.31367555), np.float32(0.30560443), np.float32(0.30277425), np.float32(0.2853849), np.float32(0.25873998), np.float32(0.265304), np.float32(0.24718586), np.float32(0.20622188), np.float32(0.21219815), np.float32(0.20111237), np.float32(0.17462529), np.float32(0.17133555), np.float32(0.17180414), np.float32(0.16060239), np.float32(0.16392954), np.float32(0.15078303), np.float32(0.15905036), np.float32(0.1352037), np.float32(0.1505811), np.float32(0.15061691), np.float32(0.13363257), np.float32(0.12187373), np.float32(0.12315188), np.float32(0.13973096), np.float32(0.11977596), np.float32(0.1308507), np.float32(0.13403311), np.float32(0.13717884), np.float32(0.14512163), np.float32(0.16341278), np.float32(0.17050524), np.float32(0.18332261), np.float32(0.21717747), np.float32(0.223354), np.float32(0.19580911), np.float32(0.17926149), np.float32(0.17852241), np.float32(0.18900664), np.float32(0.20944251), np.float32(0.23470953), np.float32(0.23860067), np.float32(0.25120527), np.float32(0.24996549), np.float32(0.28006744), np.float32(0.27411458), np.float32(0.26873466), np.float32(0.25419337), np.float32(0.24739388), np.float32(0.20316386), np.float32(0.1660034), np.float32(0.15562251), np.float32(0.128608), np.float32(0.12943025), np.float32(0.11240104), np.float32(0.10750039), np.float32(0.11284769), np.float32(0.09532053), np.float32(0.083410986), np.float32(0.0797963), np.float32(0.07125312), np.float32(0.07372688), np.float32(0.07033228), np.float32(0.06612762), np.float32(0.06122145), np.float32(0.058772888), np.float32(0.051524986), np.float32(0.050182786), np.float32(0.0518181), np.float32(0.05280398), np.float32(0.05520865), np.float32(0.058131076), np.float32(0.05612479), np.float32(0.051839042), np.float32(0.05195235), np.float32(0.042225618), np.float32(0.047428977), np.float32(0.04179721), np.float32(0.039595775), np.float32(0.044898465), np.float32(0.03952002), np.float32(0.04428656), np.float32(0.041071776), np.float32(0.0429264), np.float32(0.04748789), np.float32(0.043883093), np.float32(0.05097275), np.float32(0.056318637), np.float32(0.06469325), np.float32(0.070516154), np.float32(0.082016796), np.float32(0.09166352), np.float32(0.09264544), np.float32(0.09676206), np.float32(0.11533761), np.float32(0.111813135), np.float32(0.121474765), np.float32(0.14015584), np.float32(0.13943654), np.float32(0.14702415), np.float32(0.17896171), np.float32(0.16893794), np.float32(0.15807489), np.float32(0.15765263), np.float32(0.14923412), np.float32(0.12973508), np.float32(0.13281392), np.float32(0.14802447), np.float32(0.14192054), np.float32(0.15919201), np.float32(0.14699826), np.float32(0.13391975), np.float32(0.1322781), np.float32(0.13742271), np.float32(0.12524243), np.float32(0.11511739), np.float32(0.10772263), np.float32(0.10252596), np.float32(0.089744456), np.float32(0.08357339), np.float32(0.07755234), np.float32(0.0733679), np.float32(0.07389973), np.float32(0.065915845), np.float32(0.064141355), np.float32(0.06297192), np.float32(0.06212358), np.float32(0.059651796), np.float32(0.05795163), np.float32(0.059144076), np.float32(0.05951272), np.float32(0.058002993), np.float32(0.062789), np.float32(0.07516173), np.float32(0.07649647), np.float32(0.07934661), np.float32(0.07322916), np.float32(0.073243886), np.float32(0.08640751), np.float32(0.099769324), np.float32(0.13567752), np.float32(0.15004317), np.float32(0.179525), np.float32(0.193106), np.float32(0.21043487), np.float32(0.22553778), np.float32(0.22876191), np.float32(0.2421309), np.float32(0.24992427), np.float32(0.25378028), np.float32(0.2578451), np.float32(0.23814386), np.float32(0.24168754), np.float32(0.24924484), np.float32(0.2572351), np.float32(0.2650903), np.float32(0.28178027), np.float32(0.32257757), np.float32(0.30737436), np.float32(0.29703933), np.float32(0.30671328), np.float32(0.2739072), np.float32(0.23238398), np.float32(0.20603634), np.float32(0.16129804), np.float32(0.14262153), np.float32(0.12927853), np.float32(0.12464825), np.float32(0.106909774), np.float32(0.097362794), np.float32(0.09410703), np.float32(0.09053344), np.float32(0.082433105), np.float32(0.06879349), np.float32(0.061398722), np.float32(0.060086485), np.float32(0.056390934), np.float32(0.05357696), np.float32(0.05386477), np.float32(0.048159182), np.float32(0.048822362), np.float32(0.05045255), np.float32(0.049921848), np.float32(0.052503653), np.float32(0.048772767), np.float32(0.051854033), np.float32(0.054390512), np.float32(0.04550771), np.float32(0.048564028), np.float32(0.05314307), np.float32(0.051969286), np.float32(0.054911796), np.float32(0.06027992), np.float32(0.06940386), np.float32(0.07847456), np.float32(0.10171128), np.float32(0.1252453), np.float32(0.13451612), np.float32(0.12748711), np.float32(0.12304682), np.float32(0.11885027), np.float32(0.1050416), np.float32(0.09973835), np.float32(0.10636921), np.float32(0.10799613), np.float32(0.10027275), np.float32(0.10109179), np.float32(0.09365611), np.float32(0.08874827), np.float32(0.089625426), np.float32(0.09099288), np.float32(0.11799256), np.float32(0.12636976), np.float32(0.12160214), np.float32(0.12785698), np.float32(0.14758614), np.float32(0.14837866), np.float32(0.14906596), np.float32(0.13210212), np.float32(0.12550873), np.float32(0.11025551), np.float32(0.1049952), np.float32(0.105944335), np.float32(0.09948658), np.float32(0.111871205), np.float32(0.12955903), np.float32(0.16687578), np.float32(0.18355654), np.float32(0.20988895), np.float32(0.24481048), np.float32(0.22813542), np.float32(0.26913816), np.float32(0.23364428), np.float32(0.23924077), np.float32(0.2780694), np.float32(0.35666117), np.float32(0.31937188), np.float32(0.36824894), np.float32(0.3990208), np.float32(0.40020144), np.float32(0.4092864), np.float32(0.4440836), np.float32(0.38759097), np.float32(0.42838052), np.float32(0.51954156), np.float32(0.55627626), np.float32(0.5267876), np.float32(0.5853147), np.float32(0.5982736), np.float32(0.5964923), np.float32(0.5757712), np.float32(0.5128228), np.float32(0.43716413), np.float32(0.40130958), np.float32(0.3960271), np.float32(0.3448134), np.float32(0.3162013), np.float32(0.23403837), np.float32(0.19892369), np.float32(0.14551653), np.float32(0.11516306), np.float32(0.10952004), np.float32(0.08535804), np.float32(0.07873812), np.float32(0.07576978), np.float32(0.068568535), np.float32(0.057815652), np.float32(0.05541116), np.float32(0.04889238), np.float32(0.040629487), np.float32(0.03859718), np.float32(0.03988442), np.float32(0.036814913), np.float32(0.037157353), np.float32(0.040549114), np.float32(0.04947504), np.float32(0.06210785), np.float32(0.06891329), np.float32(0.073172025), np.float32(0.072689995), np.float32(0.0742459), np.float32(0.07025408), np.float32(0.07078991), np.float32(0.06559784), np.float32(0.06326762), np.float32(0.05495232), np.float32(0.056004234), np.float32(0.060841516), np.float32(0.06444232), np.float32(0.06774476), np.float32(0.06566183), np.float32(0.06733284), np.float32(0.069683865), np.float32(0.06914977), np.float32(0.06690836), np.float32(0.070018105), np.float32(0.071995325), np.float32(0.07318374), np.float32(0.07230619), np.float32(0.06939319), np.float32(0.061909184), np.float32(0.049551968), np.float32(0.04288251), np.float32(0.04871716), np.float32(0.050781358), np.float32(0.051045015), np.float32(0.05771472), np.float32(0.07447575), np.float32(0.07459442), np.float32(0.07842608), np.float32(0.083193004), np.float32(0.07971811), np.float32(0.07352494), np.float32(0.07674334), np.float32(0.08682892), np.float32(0.08444008), np.float32(0.080050096), np.float32(0.08635355), np.float32(0.09174979), np.float32(0.08054365), np.float32(0.078611225), np.float32(0.07958179), np.float32(0.07170124), np.float32(0.0694554), np.float32(0.06827179), np.float32(0.07882175), np.float32(0.07881342), np.float32(0.070568636), np.float32(0.06695654), np.float32(0.071265645), np.float32(0.06443741), np.float32(0.050959345), np.float32(0.047414854), np.float32(0.046478555), np.float32(0.037504952), np.float32(0.036107145), np.float32(0.040955197), np.float32(0.0352296), np.float32(0.035960726), np.float32(0.0411717), np.float32(0.049584616), np.float32(0.05129382), np.float32(0.050640736), np.float32(0.056798153), np.float32(0.058151048), np.float32(0.05185592), np.float32(0.04920937), np.float32(0.05901539), np.float32(0.05654142), np.float32(0.046678085), np.float32(0.052270964), np.float32(0.061788023), np.float32(0.056565132), np.float32(0.05452336), np.float32(0.06324919), np.float32(0.06958109), np.float32(0.06556406), np.float32(0.07823985), np.float32(0.09659328), np.float32(0.09841047), np.float32(0.09402681), np.float32(0.10703018), np.float32(0.10744537), np.float32(0.08439436), np.float32(0.08762987), np.float32(0.09105027), np.float32(0.08973059), np.float32(0.06740687), np.float32(0.071137995), np.float32(0.07569216), np.float32(0.06746152), np.float32(0.06017117), np.float32(0.072855555), np.float32(0.07770942), np.float32(0.06645253), np.float32(0.064099334), np.float32(0.07194583), np.float32(0.072330125), np.float32(0.06882797), np.float32(0.07025148), np.float32(0.07580239), np.float32(0.07017981), np.float32(0.06025622), np.float32(0.05884516), np.float32(0.063453734), np.float32(0.057516716), np.float32(0.053819694), np.float32(0.0651406), np.float32(0.065908775), np.float32(0.067026876), np.float32(0.07089794), np.float32(0.079403035), np.float32(0.08196213), np.float32(0.08112602), np.float32(0.08653771), np.float32(0.083103776), np.float32(0.07900889), np.float32(0.07104344), np.float32(0.06853183), np.float32(0.07337451), np.float32(0.06873559), np.float32(0.067641445), np.float32(0.062285226), np.float32(0.067887984), np.float32(0.061232317), np.float32(0.059113283), np.float32(0.05956666), np.float32(0.06330528), np.float32(0.060353003), np.float32(0.05909847), np.float32(0.067659855), np.float32(0.06868874), np.float32(0.070056155), np.float32(0.07010954), np.float32(0.07657956), np.float32(0.069663115), np.float32(0.055963345), np.float32(0.05547034), np.float32(0.054948617), np.float32(0.05506752), np.float32(0.053677432), np.float32(0.056291163), np.float32(0.054681256), np.float32(0.051651437), np.float32(0.0484223), np.float32(0.045495037), np.float32(0.04638433), np.float32(0.046170287), np.float32(0.049548507), np.float32(0.049073737), np.float32(0.049002368), np.float32(0.04672313), np.float32(0.046792567), np.float32(0.041640084), np.float32(0.035777118), np.float32(0.033284497), np.float32(0.032283653), np.float32(0.032598916), np.float32(0.036514435), np.float32(0.039818898), np.float32(0.04561861), np.float32(0.051115613), np.float32(0.061465696), np.float32(0.072798565), np.float32(0.08503377), np.float32(0.0939144), np.float32(0.10764417), np.float32(0.11064197), np.float32(0.11866289), np.float32(0.12153956), np.float32(0.12597935), np.float32(0.12968965), np.float32(0.12595662), np.float32(0.13797742), np.float32(0.14869702), np.float32(0.15348417), np.float32(0.1650276), np.float32(0.19386475), np.float32(0.19770293), np.float32(0.17351416), np.float32(0.1857436), np.float32(0.17003104), np.float32(0.17946813), np.float32(0.17423965), np.float32(0.18487039), np.float32(0.17257279), np.float32(0.18619715), np.float32(0.16996685), np.float32(0.15299118), np.float32(0.14786103), np.float32(0.14731687), np.float32(0.12890193), np.float32(0.1365304), np.float32(0.14690208), np.float32(0.14506692), np.float32(0.12849492), np.float32(0.14063047), np.float32(0.15734601), np.float32(0.14616714), np.float32(0.14470065), np.float32(0.13073355), np.float32(0.124441214), np.float32(0.12826468), np.float32(0.1190216), np.float32(0.1070144), np.float32(0.11381348), np.float32(0.11503323), np.float32(0.11841819), np.float32(0.12572603), np.float32(0.12264569), np.float32(0.11674513), np.float32(0.11831923), np.float32(0.12647551), np.float32(0.12102503), np.float32(0.12602603), np.float32(0.1327242), np.float32(0.13429166), np.float32(0.1385406), np.float32(0.14116634), np.float32(0.14015813), np.float32(0.14226052), np.float32(0.13485691), np.float32(0.13264896), np.float32(0.12809831), np.float32(0.12836313), np.float32(0.14042613), np.float32(0.14226913), np.float32(0.16658562), np.float32(0.17286733), np.float32(0.20043363), np.float32(0.21737078), np.float32(0.21006307), np.float32(0.21130323), np.float32(0.22063923), np.float32(0.28717026), np.float32(0.25490987), np.float32(0.2747611), np.float32(0.274118), np.float32(0.2778652), np.float32(0.25544602), np.float32(0.2686329), np.float32(0.20805186), np.float32(0.25052696), np.float32(0.30034053), np.float32(0.22115357), np.float32(0.21979615), np.float32(0.24561226), np.float32(0.2565314), np.float32(0.18375605), np.float32(0.16222179), np.float32(0.15908672), np.float32(0.15577984), np.float32(0.13451567), np.float32(0.091287665), np.float32(0.10070027), np.float32(0.11180949), np.float32(0.13022584), np.float32(0.16273843), np.float32(0.16902338), np.float32(0.15762293), np.float32(0.14676452), np.float32(0.119231805), np.float32(0.092527084), np.float32(0.115432076), np.float32(0.13353169), np.float32(0.17540906), np.float32(0.17420179), np.float32(0.24943411), np.float32(0.3035725), np.float32(0.0023975244)], 'MTDAIAMETAAATARPGAARKRRWNQSQPCQGEGPSDLKFARLRFDGDGGAKGAWEHLDLVLSLQSKELSLERKIELAVEFLTTLPNNSSCSIQLLRLVSFIGNWLQSILNFPENSKKILHIFDPALDSRCWAILRVCVEKKPSISISLNLLKSLSRVASHGLGRVDSNTSCPDNESIELFEQVFDCMSLLFSSNTRAFFNAGVDLWASCAIEVVNLAQKVSAKKDNFCPVLQKLANCLLGQFACFLRFYANPKNIFHAFVDKVLGPLLELLVLLNSQAHSSEHKQTGTMLKIVEDVFSNGLFHPQHLSGYFGLRSLNKSSAAKDIKGSYHRHLFQRFKGIKTENKAVLLAGFGYLFQLFVRRARNQRTTVAPSRTTLGTLHKSNDGSEEPQHRESLFEVFIMFMEPIVLECKSYSQKDFSKLGVTRLVEVHCMLKSINVMLITLIEEKIYVPTEDTLEGSHFNFLQDIYSVLILISEKMYKFWMSAVHLEDVNIKKIVPLMFAEIISAVGNFLEIEYKVLGDDLVKLWLMIFALSAINTSSKDIEPCFLLASKISSLSAQVICTFSELRQVSRSIFSLCDAVRAFRVEGPDGVHGSFSVASLSSQECLGSLTTLLSSETLMGAIRTSIKSMPQGQSSRCIEELTSDLTETLNWMADCSFEDDVSKLREPSIARKSIFCQKAELLGRHLSEVYASILDSITVTVSNSTLVGKSVERLVNAVRRNFSHLVRNKSKNINGFISSIMGKNVSKKLHANRQKIPSFSWIFCLFCRLYISCRSLYQQSIGLMPPDVAIDATKLVGNPFIVCSGKEWTNPTNILGKGYFALIDENSNSLLDVIESLSESLSTNCASFAPLVYIFHVMVLQRLNDLNRQIKAFQFLLEDDAWQIDNKDIGNTRLLKESCSLEAAKLMSFVMNYVKLLSSGETGPFGSYDVSSSWDLSLCSLDEGSFPIATWQLLCENIDVWSSHVSKKDLKNFFSNLIRFSFTQKRSSLDKENNGTQSSGREMTLHSVSIGVLCDTIIYEKKVILKNLASSFCHALKKSFSFVTNSDGDNVFLDTSPDLMETISNLENEKLIGTGSGATHAHCLDKHWICEDFLNFFSAVPGFHANSKAFIRLINYILHLERQVEKMFTNTYRFHAEVSIKRRLSERAHRARCLARLALWSKASATALLLLKLLGLRCESCNPMKLLRLFICCRRALINLILKFGKECPEARQYLSFSNKNGNSYSLVWFLRSVQEIVGSSHKIFDECTDEVNRLMFSLLDKTSELFSTLASLNSSVYLFDLKKQIESSLDGSPIKKETSEHNDQAFDIVEVSALECVRSMAELLQKTATGIPVTIKDSKCVIKIEDCRNTVCWKRLSCSMSCIGGFLQGLNSALESTFNDHPIASPEDRKMLLQYCSRFSSYVAKFGTFVDICVHVLFMDNKDSASIDLVSVHLPQELDCANGFLNIEAIMDELTKCGSHGVDLSKIQYMENVLLENLLKGECPLISFTLREIYSISAAIIKFHGYLSFSSDVSRQTCSPVEQLSLGTMLGIAFITLQKVADMSSWPHMFCLVWIDGVLRYLEVLGSAFTLSELNISIELYTQIINALLRAVGKCILLQQKNATLPTHEIGSSTKTLQLQNASGYAFPKDFIDTQNRLNSLKSRLRLVLGKFVSIASNTHLNAALQVIERALVGVNHCSHSIYQIYTGNPDGGTVSSDVAAGIDCLYMILDFVPGNKRVFKRTVPGLVGALFNIILHLQSPHIFYSQNLPPQGSVFHPDAGATVLMCVEVITSFVGRHSFQIDASHVSQCLLVPVTLFKEFKHLLAKYCNQSVQHHGDHAEYILDRQFSVDIYAACCKLLCTTLRHQQREIGWCVALLEDSVSILLGCLESTDSKMINVAGYFAWNMEEALKCASFFRRIYEEMRQQRETLGKHAMHFLAGYISMFSGQGPFQTGITREIDEVLRPGVYSLIDICEESDFQQLHTYLGEGPCRTTLADLVRDYKLHFQYQGKI': [np.float32(0.93094814), np.float32(0.90832955), np.float32(0.909574), np.float32(0.9389422), np.float32(0.9420398), np.float32(0.9440479), np.float32(0.9170389), np.float32(0.89296645), np.float32(0.892879), np.float32(0.9078377), np.float32(0.9097711), np.float32(0.905691), np.float32(0.9002018), np.float32(0.912383), np.float32(0.90122133), np.float32(0.882809), np.float32(0.8967793), np.float32(0.90097076), np.float32(0.92131764), np.float32(0.9223659), np.float32(0.9197685), np.float32(0.92516685), np.float32(0.9200541), np.float32(0.912554), np.float32(0.91043335), np.float32(0.90458167), np.float32(0.8860665), np.float32(0.8602756), np.float32(0.84267163), np.float32(0.82461756), np.float32(0.8174583), np.float32(0.78587776), np.float32(0.7715903), np.float32(0.73438215), np.float32(0.7131248), np.float32(0.66284746), np.float32(0.63211906), np.float32(0.58497447), np.float32(0.5419031), np.float32(0.55854297), np.float32(0.6013646), np.float32(0.6009581), np.float32(0.6107648), np.float32(0.5551229), np.float32(0.55212337), np.float32(0.49388784), np.float32(0.4305172), np.float32(0.35234332), np.float32(0.32023495), np.float32(0.24564), np.float32(0.24785158), np.float32(0.23868345), np.float32(0.27447554), np.float32(0.29676133), np.float32(0.27639547), np.float32(0.26075318), np.float32(0.2527658), np.float32(0.2307165), np.float32(0.2121088), np.float32(0.19840431), np.float32(0.17122576), np.float32(0.16698693), np.float32(0.13888673), np.float32(0.11800431), np.float32(0.10084675), np.float32(0.091932975), np.float32(0.08155531), np.float32(0.07794376), np.float32(0.07236126), np.float32(0.06547749), np.float32(0.06418487), np.float32(0.06668058), np.float32(0.07474133), np.float32(0.07671622), np.float32(0.08076896), np.float32(0.09257917), np.float32(0.099204235), np.float32(0.10557072), np.float32(0.10489171), np.float32(0.092319496), np.float32(0.07790217), np.float32(0.07170531), np.float32(0.06830579), np.float32(0.062259927), np.float32(0.057162166), np.float32(0.05368962), np.float32(0.050873592), np.float32(0.050184764), np.float32(0.04444008), np.float32(0.046029612), np.float32(0.045258995), np.float32(0.044913087), np.float32(0.04443876), np.float32(0.04174672), np.float32(0.04091044), np.float32(0.039424837), np.float32(0.03624126), np.float32(0.03672632), np.float32(0.03612538), np.float32(0.03321165), np.float32(0.02971307), np.float32(0.028806439), np.float32(0.030300459), np.float32(0.0354838), np.float32(0.035809748), np.float32(0.040054683), np.float32(0.04303348), np.float32(0.04163272), np.float32(0.04018428), np.float32(0.043404456), np.float32(0.048060432), np.float32(0.04748603), np.float32(0.047236405), np.float32(0.054556906), np.float32(0.06351583), np.float32(0.05887066), np.float32(0.0607468), np.float32(0.06949966), np.float32(0.08053218), np.float32(0.06767828), np.float32(0.06294971), np.float32(0.06457677), np.float32(0.05865907), np.float32(0.048111107), np.float32(0.04714339), np.float32(0.0411943), np.float32(0.033035804), np.float32(0.030068982), np.float32(0.031764966), np.float32(0.03028102), np.float32(0.030425608), np.float32(0.034667373), np.float32(0.037598368), np.float32(0.03330133), np.float32(0.036657535), np.float32(0.03969365), np.float32(0.038215447), np.float32(0.03617844), np.float32(0.03820681), np.float32(0.03863581), np.float32(0.036192194), np.float32(0.035686243), np.float32(0.034773294), np.float32(0.03509315), np.float32(0.03741233), np.float32(0.04169654), np.float32(0.042722765), np.float32(0.045480546), np.float32(0.051078204), np.float32(0.060348168), np.float32(0.07010579), np.float32(0.07633123), np.float32(0.078000374), np.float32(0.08237627), np.float32(0.08258218), np.float32(0.09622097), np.float32(0.1035915), np.float32(0.12086214), np.float32(0.1276873), np.float32(0.1472498), np.float32(0.15927391), np.float32(0.1769463), np.float32(0.18299751), np.float32(0.20609374), np.float32(0.26407284), np.float32(0.2478511), np.float32(0.2605312), np.float32(0.2961129), np.float32(0.26783603), np.float32(0.20740396), np.float32(0.20055309), np.float32(0.2249024), np.float32(0.19028518), np.float32(0.17687353), np.float32(0.16851126), np.float32(0.14352301), np.float32(0.107585885), np.float32(0.09814262), np.float32(0.09770056), np.float32(0.080513835), np.float32(0.06422592), np.float32(0.056294974), np.float32(0.04911009), np.float32(0.045547538), np.float32(0.042816397), np.float32(0.04326307), np.float32(0.03970051), np.float32(0.035254657), np.float32(0.03084174), np.float32(0.031839956), np.float32(0.032606836), np.float32(0.030514387), np.float32(0.031189604), np.float32(0.0352084), np.float32(0.0330871), np.float32(0.029722245), np.float32(0.030504888), np.float32(0.032935), np.float32(0.029470677), np.float32(0.028403986), np.float32(0.029899223), np.float32(0.031068834), np.float32(0.028842017), np.float32(0.028455121), np.float32(0.03165683), np.float32(0.029430315), np.float32(0.02840486), np.float32(0.029114181), np.float32(0.031962678), np.float32(0.029536378), np.float32(0.031268626), np.float32(0.0360781), np.float32(0.041642044), np.float32(0.044220764), np.float32(0.050211728), np.float32(0.057652585), np.float32(0.059211288), np.float32(0.0482399), np.float32(0.057372652), np.float32(0.059433874), np.float32(0.057201765), np.float32(0.05996135), np.float32(0.07902102), np.float32(0.07914493), np.float32(0.07299879), np.float32(0.07645198), np.float32(0.07663498), np.float32(0.07827328), np.float32(0.06539462), np.float32(0.07014213), np.float32(0.06664608), np.float32(0.055273753), np.float32(0.044600453), np.float32(0.040562615), np.float32(0.03457083), np.float32(0.028173864), np.float32(0.025888907), np.float32(0.024875324), np.float32(0.022468863), np.float32(0.021633213), np.float32(0.024664087), np.float32(0.027197728), np.float32(0.030277455), np.float32(0.032330096), np.float32(0.03286837), np.float32(0.033258338), np.float32(0.02957368), np.float32(0.03131437), np.float32(0.033783294), np.float32(0.026999816), np.float32(0.029528834), np.float32(0.037992407), np.float32(0.036655724), np.float32(0.03695889), np.float32(0.037364867), np.float32(0.03962402), np.float32(0.042084415), np.float32(0.039952803), np.float32(0.039476708), np.float32(0.039409056), np.float32(0.0325351), np.float32(0.030165367), np.float32(0.031161685), np.float32(0.029399777), np.float32(0.02939223), np.float32(0.029566448), np.float32(0.027772542), np.float32(0.026411163), np.float32(0.029729804), np.float32(0.03452537), np.float32(0.036939275), np.float32(0.042355314), np.float32(0.05135061), np.float32(0.07052609), np.float32(0.07704148), np.float32(0.07173343), np.float32(0.08286702), np.float32(0.09058012), np.float32(0.07820297), np.float32(0.07684453), np.float32(0.09291474), np.float32(0.094214134), np.float32(0.08351118), np.float32(0.08829058), np.float32(0.09618422), np.float32(0.08619182), np.float32(0.08787113), np.float32(0.09910853), np.float32(0.109772645), np.float32(0.114812024), np.float32(0.10677409), np.float32(0.10105592), np.float32(0.08893261), np.float32(0.08797942), np.float32(0.07873458), np.float32(0.06749948), np.float32(0.05949389), np.float32(0.04592405), np.float32(0.044570185), np.float32(0.03793981), np.float32(0.031361565), np.float32(0.030947868), np.float32(0.03701992), np.float32(0.042477913), np.float32(0.045676004), np.float32(0.049250774), np.float32(0.05774453), np.float32(0.06479354), np.float32(0.072069064), np.float32(0.08545413), np.float32(0.11839212), np.float32(0.12842754), np.float32(0.14930145), np.float32(0.17193669), np.float32(0.17524436), np.float32(0.20195527), np.float32(0.21108684), np.float32(0.20851254), np.float32(0.15713243), np.float32(0.13496609), np.float32(0.13921183), np.float32(0.1388044), np.float32(0.12974977), np.float32(0.11779116), np.float32(0.12364761), np.float32(0.14097156), np.float32(0.1448596), np.float32(0.14065196), np.float32(0.14198738), np.float32(0.12803948), np.float32(0.12568128), np.float32(0.114494964), np.float32(0.11418498), np.float32(0.105246074), np.float32(0.10686387), np.float32(0.1098102), np.float32(0.08417402), np.float32(0.07250877), np.float32(0.07041711), np.float32(0.062472757), np.float32(0.052918684), np.float32(0.045547713), np.float32(0.042666793), np.float32(0.041231997), np.float32(0.0387345), np.float32(0.034786224), np.float32(0.034851965), np.float32(0.034683134), np.float32(0.02779733), np.float32(0.025922596), np.float32(0.03100121), np.float32(0.028312232), np.float32(0.026297094), np.float32(0.03150365), np.float32(0.031622704), np.float32(0.03152588), np.float32(0.03167793), np.float32(0.033332653), np.float32(0.037268538), np.float32(0.03854621), np.float32(0.043377217), np.float32(0.053173155), np.float32(0.060505573), np.float32(0.071964204), np.float32(0.08819578), np.float32(0.11321843), np.float32(0.132694), np.float32(0.17135309), np.float32(0.20721707), np.float32(0.2517598), np.float32(0.35911644), np.float32(0.49222127), np.float32(0.5789527), np.float32(0.659481), np.float32(0.7751951), np.float32(0.7663149), np.float32(0.80939347), np.float32(0.8394054), np.float32(0.8514483), np.float32(0.83026284), np.float32(0.82860017), np.float32(0.7885632), np.float32(0.7084589), np.float32(0.69326895), np.float32(0.62879544), np.float32(0.5633063), np.float32(0.50254774), np.float32(0.42168906), np.float32(0.38929325), np.float32(0.3315772), np.float32(0.27588764), np.float32(0.24089073), np.float32(0.22450458), np.float32(0.17456345), np.float32(0.17147018), np.float32(0.11608787), np.float32(0.08558394), np.float32(0.062411264), np.float32(0.05537033), np.float32(0.054996517), np.float32(0.048515987), np.float32(0.046295177), np.float32(0.0428074), np.float32(0.035971835), np.float32(0.032198522), np.float32(0.034915864), np.float32(0.040994447), np.float32(0.041841168), np.float32(0.041866716), np.float32(0.04591325), np.float32(0.057606943), np.float32(0.06067415), np.float32(0.07044756), np.float32(0.07631895), np.float32(0.08772173), np.float32(0.09350331), np.float32(0.09479916), np.float32(0.0956533), np.float32(0.0979789), np.float32(0.09911892), np.float32(0.09572927), np.float32(0.098208666), np.float32(0.09043728), np.float32(0.073809385), np.float32(0.091034144), np.float32(0.07641576), np.float32(0.0608971), np.float32(0.05679321), np.float32(0.047694784), np.float32(0.042286452), np.float32(0.034465805), np.float32(0.027429841), np.float32(0.026529515), np.float32(0.02375765), np.float32(0.019547123), np.float32(0.020372836), np.float32(0.02164238), np.float32(0.023814231), np.float32(0.022221211), np.float32(0.023822716), np.float32(0.025217442), np.float32(0.02695258), np.float32(0.028734187), np.float32(0.03701504), np.float32(0.05129282), np.float32(0.05711335), np.float32(0.05755768), np.float32(0.07833805), np.float32(0.08465944), np.float32(0.08128212), np.float32(0.090502724), np.float32(0.09494606), np.float32(0.09947816), np.float32(0.099746294), np.float32(0.100897506), np.float32(0.111183755), np.float32(0.11427109), np.float32(0.11699948), np.float32(0.11770997), np.float32(0.11584791), np.float32(0.1109037), np.float32(0.087012604), np.float32(0.083906144), np.float32(0.08811622), np.float32(0.080985285), np.float32(0.06565115), np.float32(0.060771603), np.float32(0.05272927), np.float32(0.04172796), np.float32(0.037550792), np.float32(0.041780688), np.float32(0.03844757), np.float32(0.03143765), np.float32(0.025051774), np.float32(0.024934497), np.float32(0.023415746), np.float32(0.020550182), np.float32(0.024097994), np.float32(0.026521184), np.float32(0.034482095), np.float32(0.043121334), np.float32(0.04756701), np.float32(0.056876615), np.float32(0.05194541), np.float32(0.062731), np.float32(0.07444698), np.float32(0.07308919), np.float32(0.06935477), np.float32(0.074908316), np.float32(0.0787604), np.float32(0.07220309), np.float32(0.062090475), np.float32(0.06428759), np.float32(0.06872821), np.float32(0.054114964), np.float32(0.045844845), np.float32(0.050319444), np.float32(0.05253067), np.float32(0.048064157), np.float32(0.04931464), np.float32(0.05480689), np.float32(0.04951746), np.float32(0.049560342), np.float32(0.0488896), np.float32(0.043326844), np.float32(0.044165723), np.float32(0.04251374), np.float32(0.051650524), np.float32(0.04810046), np.float32(0.043921877), np.float32(0.050417915), np.float32(0.0584152), np.float32(0.06399731), np.float32(0.061312646), np.float32(0.06182465), np.float32(0.065852374), np.float32(0.05934696), np.float32(0.057925943), np.float32(0.06361788), np.float32(0.06445232), np.float32(0.05986342), np.float32(0.063592), np.float32(0.06137391), np.float32(0.05412298), np.float32(0.041191883), np.float32(0.036720008), np.float32(0.035152223), np.float32(0.032813318), np.float32(0.03437759), np.float32(0.035895098), np.float32(0.03728809), np.float32(0.037473947), np.float32(0.038675934), np.float32(0.03377205), np.float32(0.0343374), np.float32(0.032711163), np.float32(0.029907105), np.float32(0.033538163), np.float32(0.035488714), np.float32(0.033372547), np.float32(0.034010176), np.float32(0.037683945), np.float32(0.044771377), np.float32(0.044284552), np.float32(0.048917864), np.float32(0.053916436), np.float32(0.054498978), np.float32(0.057624914), np.float32(0.05825283), np.float32(0.059772115), np.float32(0.057747334), np.float32(0.057088308), np.float32(0.056309216), np.float32(0.0521266), np.float32(0.04856904), np.float32(0.04155022), np.float32(0.041185357), np.float32(0.042947184), np.float32(0.043003496), np.float32(0.046808735), np.float32(0.047283966), np.float32(0.047321398), np.float32(0.05234746), np.float32(0.051378813), np.float32(0.052818686), np.float32(0.051862232), np.float32(0.0484263), np.float32(0.049598448), np.float32(0.04092726), np.float32(0.04083506), np.float32(0.04250326), np.float32(0.037938137), np.float32(0.041151583), np.float32(0.043550678), np.float32(0.041312177), np.float32(0.040905967), np.float32(0.047650952), np.float32(0.056793578), np.float32(0.06438659), np.float32(0.070673056), np.float32(0.076465465), np.float32(0.08122564), np.float32(0.08647132), np.float32(0.09825443), np.float32(0.08856885), np.float32(0.105217405), np.float32(0.13379402), np.float32(0.1452526), np.float32(0.1535237), np.float32(0.15968049), np.float32(0.15268056), np.float32(0.14852609), np.float32(0.16879947), np.float32(0.1539976), np.float32(0.15289931), np.float32(0.2043809), np.float32(0.19991267), np.float32(0.21543682), np.float32(0.24850614), np.float32(0.20768236), np.float32(0.19484822), np.float32(0.13752766), np.float32(0.117963076), np.float32(0.10748406), np.float32(0.07732257), np.float32(0.07709606), np.float32(0.0756463), np.float32(0.068210475), np.float32(0.07048362), np.float32(0.065466635), np.float32(0.062457487), np.float32(0.06589312), np.float32(0.062844634), np.float32(0.053168163), np.float32(0.05093824), np.float32(0.05219169), np.float32(0.058217067), np.float32(0.049252816), np.float32(0.052735776), np.float32(0.06142181), np.float32(0.062200822), np.float32(0.06554085), np.float32(0.092410356), np.float32(0.09372693), np.float32(0.1080105), np.float32(0.106965855), np.float32(0.1086561), np.float32(0.13151008), np.float32(0.118886165), np.float32(0.12088181), np.float32(0.13000903), np.float32(0.13034433), np.float32(0.114699684), np.float32(0.12037331), np.float32(0.13109483), np.float32(0.12757777), np.float32(0.12961556), np.float32(0.1429565), np.float32(0.14705057), np.float32(0.12322743), np.float32(0.119721316), np.float32(0.13052264), np.float32(0.116488226), np.float32(0.095153466), np.float32(0.09395252), np.float32(0.09414307), np.float32(0.0845314), np.float32(0.07867825), np.float32(0.07419753), np.float32(0.082944006), np.float32(0.08885082), np.float32(0.08944664), np.float32(0.098217405), np.float32(0.10858172), np.float32(0.11225296), np.float32(0.11036542), np.float32(0.12502396), np.float32(0.14395523), np.float32(0.15053263), np.float32(0.1520784), np.float32(0.16306016), np.float32(0.17159195), np.float32(0.17791301), np.float32(0.18354659), np.float32(0.19067766), np.float32(0.1719743), np.float32(0.18723673), np.float32(0.1882438), np.float32(0.19037284), np.float32(0.1846379), np.float32(0.16118178), np.float32(0.15562195), np.float32(0.15701587), np.float32(0.14409809), np.float32(0.12695949), np.float32(0.13466935), np.float32(0.13010257), np.float32(0.118004106), np.float32(0.1010894), np.float32(0.1055378), np.float32(0.08694546), np.float32(0.06744618), np.float32(0.06407933), np.float32(0.06507892), np.float32(0.058906727), np.float32(0.05395999), np.float32(0.053390577), np.float32(0.051306836), np.float32(0.04693412), np.float32(0.04802936), np.float32(0.04971792), np.float32(0.05442556), np.float32(0.050373964), np.float32(0.05047736), np.float32(0.060233086), np.float32(0.057889007), np.float32(0.066585325), np.float32(0.07083746), np.float32(0.0766501), np.float32(0.06680488), np.float32(0.07743579), np.float32(0.08108494), np.float32(0.07208341), np.float32(0.06860528), np.float32(0.08005059), np.float32(0.08371316), np.float32(0.07444217), np.float32(0.079737306), np.float32(0.09163162), np.float32(0.09075862), np.float32(0.08538244), np.float32(0.104385495), np.float32(0.11278625), np.float32(0.10449331), np.float32(0.11090133), np.float32(0.12356683), np.float32(0.13106632), np.float32(0.12569442), np.float32(0.13033806), np.float32(0.12644564), np.float32(0.12394952), np.float32(0.13825794), np.float32(0.1546082), np.float32(0.16939126), np.float32(0.14682877), np.float32(0.15871632), np.float32(0.18400244), np.float32(0.1754537), np.float32(0.15918964), np.float32(0.17782028), np.float32(0.20166032), np.float32(0.19189589), np.float32(0.19727632), np.float32(0.22616266), np.float32(0.23812152), np.float32(0.28861344), np.float32(0.28396818), np.float32(0.2930175), np.float32(0.35304856), np.float32(0.3748754), np.float32(0.3707017), np.float32(0.4010295), np.float32(0.37174293), np.float32(0.3698369), np.float32(0.35252497), np.float32(0.38031495), np.float32(0.40155256), np.float32(0.36724567), np.float32(0.34826982), np.float32(0.32591212), np.float32(0.2781572), np.float32(0.21457222), np.float32(0.26081148), np.float32(0.24130785), np.float32(0.1962152), np.float32(0.17945625), np.float32(0.17394209), np.float32(0.14787112), np.float32(0.09880844), np.float32(0.09567432), np.float32(0.10669322), np.float32(0.091789804), np.float32(0.07327373), np.float32(0.055346355), np.float32(0.058258638), np.float32(0.053741116), np.float32(0.033623923), np.float32(0.03140803), np.float32(0.03103362), np.float32(0.029441206), np.float32(0.02928939), np.float32(0.048600193), np.float32(0.04853381), np.float32(0.048686452), np.float32(0.041879464), np.float32(0.04952233), np.float32(0.05275647), np.float32(0.055065364), np.float32(0.060504843), np.float32(0.07111396), np.float32(0.05956716), np.float32(0.058187664), np.float32(0.08164346), np.float32(0.08291967), np.float32(0.09542902), np.float32(0.11896732), np.float32(0.11863616), np.float32(0.1398633), np.float32(0.1615778), np.float32(0.14596999), np.float32(0.15127662), np.float32(0.16318794), np.float32(0.14231464), np.float32(0.12647319), np.float32(0.12003057), np.float32(0.11829066), np.float32(0.11717601), np.float32(0.11876226), np.float32(0.13642116), np.float32(0.13647953), np.float32(0.13788307), np.float32(0.13356078), np.float32(0.12856996), np.float32(0.14369342), np.float32(0.16189784), np.float32(0.16457029), np.float32(0.15346608), np.float32(0.13962846), np.float32(0.13471027), np.float32(0.11713196), np.float32(0.11308681), np.float32(0.10661924), np.float32(0.089871675), np.float32(0.079416685), np.float32(0.07137134), np.float32(0.07376557), np.float32(0.08898316), np.float32(0.087995164), np.float32(0.086139366), np.float32(0.09145545), np.float32(0.08480895), np.float32(0.07123184), np.float32(0.060579352), np.float32(0.06281586), np.float32(0.05246516), np.float32(0.044699058), np.float32(0.04539867), np.float32(0.048104), np.float32(0.04285462), np.float32(0.040635735), np.float32(0.04995617), np.float32(0.05022831), np.float32(0.043593798), np.float32(0.049105197), np.float32(0.060008038), np.float32(0.06791835), np.float32(0.06722119), np.float32(0.07163273), np.float32(0.075301744), np.float32(0.06701573), np.float32(0.054357264), np.float32(0.04839265), np.float32(0.047466215), np.float32(0.040500667), np.float32(0.04004076), np.float32(0.038380533), np.float32(0.03612092), np.float32(0.028689805), np.float32(0.028556013), np.float32(0.029337145), np.float32(0.026541788), np.float32(0.022516424), np.float32(0.024208141), np.float32(0.023898149), np.float32(0.018589433), np.float32(0.018702885), np.float32(0.020346018), np.float32(0.018200077), np.float32(0.016279545), np.float32(0.0168212), np.float32(0.017638084), np.float32(0.016251309), np.float32(0.018916033), np.float32(0.019289626), np.float32(0.018134138), np.float32(0.020041812), np.float32(0.021339715), np.float32(0.022091258), np.float32(0.023073066), np.float32(0.02798768), np.float32(0.03445953), np.float32(0.040410742), np.float32(0.04432395), np.float32(0.04869666), np.float32(0.057768974), np.float32(0.06470977), np.float32(0.06619353), np.float32(0.072144695), np.float32(0.08515213), np.float32(0.08447555), np.float32(0.08529259), np.float32(0.10005443), np.float32(0.09921489), np.float32(0.087012485), np.float32(0.09955636), np.float32(0.10181886), np.float32(0.08614397), np.float32(0.094724774), np.float32(0.11072524), np.float32(0.11155155), np.float32(0.10791248), np.float32(0.1089045), np.float32(0.112348646), np.float32(0.10946945), np.float32(0.10146381), np.float32(0.0953797), np.float32(0.0968303), np.float32(0.08877523), np.float32(0.07633992), np.float32(0.07869548), np.float32(0.07031721), np.float32(0.059002426), np.float32(0.044881355), np.float32(0.042416148), np.float32(0.038503397), np.float32(0.03345804), np.float32(0.036070794), np.float32(0.037053496), np.float32(0.032651514), np.float32(0.03322949), np.float32(0.038987074), np.float32(0.041334786), np.float32(0.045944247), np.float32(0.051377684), np.float32(0.054871228), np.float32(0.060561515), np.float32(0.06703518), np.float32(0.07104396), np.float32(0.08494847), np.float32(0.09445761), np.float32(0.09450483), np.float32(0.1080105), np.float32(0.1256347), np.float32(0.12981537), np.float32(0.121148095), np.float32(0.1366796), np.float32(0.13459997), np.float32(0.12807743), np.float32(0.14073694), np.float32(0.15500939), np.float32(0.15218255), np.float32(0.14950106), np.float32(0.15880579), np.float32(0.16479121), np.float32(0.19662222), np.float32(0.19348097), np.float32(0.1553574), np.float32(0.12698638), np.float32(0.10743213), np.float32(0.113088034), np.float32(0.10589762), np.float32(0.09797824), np.float32(0.08098322), np.float32(0.06987249), np.float32(0.06429862), np.float32(0.060961943), np.float32(0.0556562), np.float32(0.05490651), np.float32(0.05260082), np.float32(0.050199483), np.float32(0.051695842), np.float32(0.053219914), np.float32(0.05279152), np.float32(0.05162091), np.float32(0.055218346), np.float32(0.05492833), np.float32(0.060186394), np.float32(0.052156154), np.float32(0.05492985), np.float32(0.06330907), np.float32(0.06425854), np.float32(0.065318845), np.float32(0.07064849), np.float32(0.07768498), np.float32(0.08114186), np.float32(0.06829412), np.float32(0.07123127), np.float32(0.07428562), np.float32(0.07471832), np.float32(0.07745792), np.float32(0.099740826), np.float32(0.10120182), np.float32(0.11188795), np.float32(0.10358121), np.float32(0.11934547), np.float32(0.1443169), np.float32(0.15539669), np.float32(0.19884771), np.float32(0.19810241), np.float32(0.20130806), np.float32(0.2063796), np.float32(0.24111652), np.float32(0.2425733), np.float32(0.27945724), np.float32(0.34738445), np.float32(0.44596282), np.float32(0.436398), np.float32(0.50387377), np.float32(0.57577866), np.float32(0.6182946), np.float32(0.64781016), np.float32(0.6518647), np.float32(0.7432737), np.float32(0.81912225), np.float32(0.8244124), np.float32(0.8581494), np.float32(0.88673306), np.float32(0.90661967), np.float32(0.9031685), np.float32(0.90265465), np.float32(0.76893514), np.float32(0.7101308), np.float32(0.6837978), np.float32(0.6515161), np.float32(0.60111916), np.float32(0.49489567), np.float32(0.3811973), np.float32(0.31574804), np.float32(0.23322031), np.float32(0.19961523), np.float32(0.16265482), np.float32(0.11470244), np.float32(0.08198289), np.float32(0.07915046), np.float32(0.06483347), np.float32(0.055500064), np.float32(0.046070676), np.float32(0.042962454), np.float32(0.04309488), np.float32(0.03924782), np.float32(0.039198518), np.float32(0.041707557), np.float32(0.041039683), np.float32(0.03731659), np.float32(0.036199447), np.float32(0.040395483), np.float32(0.03939719), np.float32(0.03828024), np.float32(0.041858863), np.float32(0.047025036), np.float32(0.045207966), np.float32(0.043006234), np.float32(0.04630091), np.float32(0.045299634), np.float32(0.0433112), np.float32(0.043478414), np.float32(0.04487441), np.float32(0.04632527), np.float32(0.050468255), np.float32(0.05555252), np.float32(0.059170805), np.float32(0.054994497), np.float32(0.056283463), np.float32(0.06452321), np.float32(0.061743367), np.float32(0.061503522), np.float32(0.07225184), np.float32(0.06858005), np.float32(0.08485311), np.float32(0.08467302), np.float32(0.09411131), np.float32(0.11178994), np.float32(0.10751823), np.float32(0.093536116), np.float32(0.08330658), np.float32(0.11943598), np.float32(0.15408708), np.float32(0.15510303), np.float32(0.16740733), np.float32(0.15650904), np.float32(0.14334027), np.float32(0.13480522), np.float32(0.12395119), np.float32(0.11947563), np.float32(0.117741145), np.float32(0.11854389), np.float32(0.11922981), np.float32(0.11856907), np.float32(0.12874956), np.float32(0.12976836), np.float32(0.13088861), np.float32(0.13951677), np.float32(0.13287236), np.float32(0.12968981), np.float32(0.13063881), np.float32(0.1354009), np.float32(0.13293736), np.float32(0.14661673), np.float32(0.15643641), np.float32(0.1439325), np.float32(0.12943147), np.float32(0.12236428), np.float32(0.121915124), np.float32(0.11164183), np.float32(0.100946784), np.float32(0.07656536), np.float32(0.075348295), np.float32(0.0671408), np.float32(0.054862585), np.float32(0.04885305), np.float32(0.04621662), np.float32(0.04052959), np.float32(0.039983183), np.float32(0.04097349), np.float32(0.039437182), np.float32(0.04077443), np.float32(0.04278904), np.float32(0.04179578), np.float32(0.04213521), np.float32(0.04940144), np.float32(0.047036253), np.float32(0.03957106), np.float32(0.03900016), np.float32(0.04154564), np.float32(0.040710285), np.float32(0.039086916), np.float32(0.036038212), np.float32(0.033848964), np.float32(0.032871578), np.float32(0.032130387), np.float32(0.031309474), np.float32(0.029492332), np.float32(0.03217668), np.float32(0.03508046), np.float32(0.035563994), np.float32(0.03652003), np.float32(0.039495196), np.float32(0.043345753), np.float32(0.042086035), np.float32(0.039236616), np.float32(0.038616426), np.float32(0.044445634), np.float32(0.04617514), np.float32(0.039047405), np.float32(0.041446973), np.float32(0.05267189), np.float32(0.051438205), np.float32(0.046001654), np.float32(0.050505742), np.float32(0.06310155), np.float32(0.06336572), np.float32(0.064358346), np.float32(0.07955066), np.float32(0.087240726), np.float32(0.093354024), np.float32(0.105379716), np.float32(0.11590603), np.float32(0.11662717), np.float32(0.12848285), np.float32(0.14612776), np.float32(0.13661115), np.float32(0.11771473), np.float32(0.122019455), np.float32(0.12906763), np.float32(0.122707576), np.float32(0.1083679), np.float32(0.11407386), np.float32(0.110260725), np.float32(0.096285574), np.float32(0.09555488), np.float32(0.102176905), np.float32(0.09768898), np.float32(0.10441981), np.float32(0.122789584), np.float32(0.1205868), np.float32(0.1209147), np.float32(0.114623785), np.float32(0.07953566), np.float32(0.063976124), np.float32(0.061072942), np.float32(0.051384382), np.float32(0.041520823), np.float32(0.040492263), np.float32(0.03745149), np.float32(0.032632265), np.float32(0.030110119), np.float32(0.03033867), np.float32(0.029358124), np.float32(0.032670457), np.float32(0.03594689), np.float32(0.04067106), np.float32(0.051792074), np.float32(0.061234962), np.float32(0.07959113), np.float32(0.07520091), np.float32(0.07850279), np.float32(0.08532003), np.float32(0.0833622), np.float32(0.07985279), np.float32(0.082486376), np.float32(0.07434654), np.float32(0.06667409), np.float32(0.06859892), np.float32(0.070497714), np.float32(0.07530412), np.float32(0.077541955), np.float32(0.05922724), np.float32(0.056414284), np.float32(0.050187614), np.float32(0.047096033), np.float32(0.04961958), np.float32(0.04262437), np.float32(0.041058924), np.float32(0.039981894), np.float32(0.03353697), np.float32(0.029146316), np.float32(0.029723765), np.float32(0.03462001), np.float32(0.036415797), np.float32(0.03361648), np.float32(0.033871684), np.float32(0.038724132), np.float32(0.040962156), np.float32(0.043921772), np.float32(0.04981838), np.float32(0.059194714), np.float32(0.059846595), np.float32(0.06709296), np.float32(0.06900103), np.float32(0.078771554), np.float32(0.081952855), np.float32(0.097406745), np.float32(0.11835583), np.float32(0.13949056), np.float32(0.13670869), np.float32(0.14851332), np.float32(0.14818215), np.float32(0.14095591), np.float32(0.1217671), np.float32(0.11610157), np.float32(0.12723769), np.float32(0.100585915), np.float32(0.09173912), np.float32(0.08936168), np.float32(0.0759809), np.float32(0.0632574), np.float32(0.06366344), np.float32(0.06062553), np.float32(0.05495621), np.float32(0.049816303), np.float32(0.054391824), np.float32(0.052192442), np.float32(0.052884027), np.float32(0.057026852), np.float32(0.063632295), np.float32(0.051931266), np.float32(0.047567915), np.float32(0.051921558), np.float32(0.057325855), np.float32(0.055539306), np.float32(0.05445095), np.float32(0.067942776), np.float32(0.07606204), np.float32(0.07624699), np.float32(0.07578823), np.float32(0.07968622), np.float32(0.08129826), np.float32(0.07298722), np.float32(0.074691504), np.float32(0.08285555), np.float32(0.07711509), np.float32(0.067834936), np.float32(0.07662381), np.float32(0.08308459), np.float32(0.076932155), np.float32(0.07659113), np.float32(0.078102745), np.float32(0.067058526), np.float32(0.05734991), np.float32(0.057341084), np.float32(0.058246862), np.float32(0.04941874), np.float32(0.04362357), np.float32(0.051463276), np.float32(0.052501272), np.float32(0.04993091), np.float32(0.048876565), np.float32(0.05291406), np.float32(0.051073957), np.float32(0.049379364), np.float32(0.048913874), np.float32(0.052297972), np.float32(0.053057764), np.float32(0.048347346), np.float32(0.053131636), np.float32(0.06122182), np.float32(0.056228288), np.float32(0.047744434), np.float32(0.055026125), np.float32(0.05785552), np.float32(0.058408406), np.float32(0.06574863), np.float32(0.09167706), np.float32(0.10797201), np.float32(0.12275964), np.float32(0.150007), np.float32(0.16382329), np.float32(0.19144826), np.float32(0.22552553), np.float32(0.2635506), np.float32(0.30252388), np.float32(0.34990415), np.float32(0.41943637), np.float32(0.50249773), np.float32(0.57066774), np.float32(0.62174773), np.float32(0.6742318), np.float32(0.7203948), np.float32(0.70926946), np.float32(0.7007421), np.float32(0.67089987), np.float32(0.6782126), np.float32(0.6400959), np.float32(0.56029576), np.float32(0.56014025), np.float32(0.47125083), np.float32(0.4043526), np.float32(0.37505263), np.float32(0.3580014), np.float32(0.34744868), np.float32(0.31389916), np.float32(0.26723054), np.float32(0.23273084), np.float32(0.17874266), np.float32(0.1762336), np.float32(0.13077562), np.float32(0.07759504), np.float32(0.069384955), np.float32(0.06713589), np.float32(0.058989745), np.float32(0.052180298), np.float32(0.056536585), np.float32(0.058002196), np.float32(0.052080404), np.float32(0.05634641), np.float32(0.0572907), np.float32(0.05924244), np.float32(0.05923691), np.float32(0.07150077), np.float32(0.08096195), np.float32(0.08412472), np.float32(0.09454428), np.float32(0.112307884), np.float32(0.1172098), np.float32(0.10229288), np.float32(0.10458599), np.float32(0.1017242), np.float32(0.11113344), np.float32(0.10554917), np.float32(0.12052703), np.float32(0.14070828), np.float32(0.13532093), np.float32(0.12952736), np.float32(0.13000229), np.float32(0.12279415), np.float32(0.095802166), np.float32(0.09178065), np.float32(0.10638961), np.float32(0.09625568), np.float32(0.09553018), np.float32(0.0891213), np.float32(0.098447755), np.float32(0.079827785), np.float32(0.07496489), np.float32(0.07058709), np.float32(0.061530266), np.float32(0.067218915), np.float32(0.06875501), np.float32(0.0683744), np.float32(0.059749942), np.float32(0.06913554), np.float32(0.06565222), np.float32(0.055211596), np.float32(0.06344762), np.float32(0.061199445), np.float32(0.056137845), np.float32(0.05726296), np.float32(0.06537202), np.float32(0.074738115), np.float32(0.079407066), np.float32(0.07775818), np.float32(0.08522041), np.float32(0.10127787), np.float32(0.110167116), np.float32(0.1226088), np.float32(0.13544022), np.float32(0.14220089), np.float32(0.15190221), np.float32(0.16788115), np.float32(0.19896168), np.float32(0.19157657), np.float32(0.19235691), np.float32(0.21212035), np.float32(0.21161056), np.float32(0.1939199), np.float32(0.18986763), np.float32(0.19557758), np.float32(0.19050024), np.float32(0.14899243), np.float32(0.15057184), np.float32(0.15782374), np.float32(0.14138274), np.float32(0.13762899), np.float32(0.13766135), np.float32(0.1311729), np.float32(0.11185799), np.float32(0.106799416), np.float32(0.099975586), np.float32(0.08281677), np.float32(0.07597255), np.float32(0.06822493), np.float32(0.06258206), np.float32(0.048653655), np.float32(0.04066919), np.float32(0.036976315), np.float32(0.03172129), np.float32(0.027265921), np.float32(0.025936821), np.float32(0.02580811), np.float32(0.02479236), np.float32(0.021596553), np.float32(0.022326637), np.float32(0.025207233), np.float32(0.026909633), np.float32(0.029620744), np.float32(0.03386978), np.float32(0.035993233), np.float32(0.035482276), np.float32(0.0381451), np.float32(0.041287743), np.float32(0.04419046), np.float32(0.03984112), np.float32(0.043077227), np.float32(0.042381916), np.float32(0.04456733), np.float32(0.044427343), np.float32(0.04612682), np.float32(0.05040137), np.float32(0.0603191), np.float32(0.06697567), np.float32(0.06783422), np.float32(0.07700127), np.float32(0.08015018), np.float32(0.09411494), np.float32(0.10564328), np.float32(0.102827184), np.float32(0.0918777), np.float32(0.080645114), np.float32(0.065369256), np.float32(0.053046145), np.float32(0.05256007), np.float32(0.0511453), np.float32(0.046170216), np.float32(0.044869743), np.float32(0.045232516), np.float32(0.047183577), np.float32(0.04657688), np.float32(0.047034718), np.float32(0.056943446), np.float32(0.0546805), np.float32(0.06038718), np.float32(0.06473168), np.float32(0.063478135), np.float32(0.066133685), np.float32(0.06795229), np.float32(0.06527136), np.float32(0.06795713), np.float32(0.06929987), np.float32(0.06943731), np.float32(0.07023782), np.float32(0.07207979), np.float32(0.07536614), np.float32(0.07086549), np.float32(0.08308209), np.float32(0.08287021), np.float32(0.07728162), np.float32(0.07519575), np.float32(0.07725473), np.float32(0.07487539), np.float32(0.07655448), np.float32(0.07592192), np.float32(0.06903217), np.float32(0.068645805), np.float32(0.077426955), np.float32(0.08157411), np.float32(0.07002915), np.float32(0.06369476), np.float32(0.057049986), np.float32(0.04730718), np.float32(0.04293465), np.float32(0.05157096), np.float32(0.04329137), np.float32(0.038635436), np.float32(0.043636244), np.float32(0.04182102), np.float32(0.040317412), np.float32(0.04300652), np.float32(0.044661466), np.float32(0.03979416), np.float32(0.03582862), np.float32(0.04232068), np.float32(0.041071713), np.float32(0.03532385), np.float32(0.032879174), np.float32(0.036184117), np.float32(0.033986), np.float32(0.02879526), np.float32(0.026844548), np.float32(0.0248245), np.float32(0.024898386), np.float32(0.02499835), np.float32(0.024910163), np.float32(0.029092332), np.float32(0.034672927), np.float32(0.04163572), np.float32(0.0458165), np.float32(0.05271936), np.float32(0.054475885), np.float32(0.07156588), np.float32(0.075046815), np.float32(0.07797392), np.float32(0.092402615), np.float32(0.10123094), np.float32(0.09775421), np.float32(0.10730068), np.float32(0.112811096), np.float32(0.10940231), np.float32(0.111167185), np.float32(0.10647995), np.float32(0.10559076), np.float32(0.10102293), np.float32(0.10293004), np.float32(0.106844686), np.float32(0.104356125), np.float32(0.09886862), np.float32(0.09003895), np.float32(0.0855091), np.float32(0.08150058), np.float32(0.068645716), np.float32(0.061772685), np.float32(0.057393003), np.float32(0.051428128), np.float32(0.05015829), np.float32(0.050072484), np.float32(0.052953836), np.float32(0.051785693), np.float32(0.04997491), np.float32(0.03715009), np.float32(0.03235166), np.float32(0.030733943), np.float32(0.03374026), np.float32(0.032444146), np.float32(0.031180603), np.float32(0.029094595), np.float32(0.027702548), np.float32(0.029482622), np.float32(0.027258), np.float32(0.026790086), np.float32(0.032608934), np.float32(0.032452926), np.float32(0.029756581), np.float32(0.028288351), np.float32(0.030623984), np.float32(0.039883275), np.float32(0.0385164), np.float32(0.041379254), np.float32(0.041582495), np.float32(0.034967568), np.float32(0.032070037), np.float32(0.030879801), np.float32(0.028529339), np.float32(0.033288646), np.float32(0.034064487), np.float32(0.034095433), np.float32(0.03268616), np.float32(0.03688482), np.float32(0.037831612), np.float32(0.038939185), np.float32(0.038326982), np.float32(0.04164918), np.float32(0.043071594), np.float32(0.04769097), np.float32(0.047459945), np.float32(0.048283894), np.float32(0.048596315), np.float32(0.056247506), np.float32(0.05298421), np.float32(0.050777644), np.float32(0.05448606), np.float32(0.05199662), np.float32(0.050895587), np.float32(0.047288273), np.float32(0.047489062), np.float32(0.042642217), np.float32(0.039738495), np.float32(0.036966577), np.float32(0.036143903), np.float32(0.034144994), np.float32(0.03074821), np.float32(0.030247845), np.float32(0.030351343), np.float32(0.028952757), np.float32(0.030603249), np.float32(0.036693387), np.float32(0.03895808), np.float32(0.037971456), np.float32(0.046371058), np.float32(0.05112119), np.float32(0.06086489), np.float32(0.075246885), np.float32(0.1019219), np.float32(0.13723241), np.float32(0.15231615), np.float32(0.17257722), np.float32(0.18272804), np.float32(0.2327621), np.float32(0.20443648), np.float32(0.27895957), np.float32(0.28022408), np.float32(0.3110659), np.float32(0.3321481), np.float32(0.36018074), np.float32(0.38869676), np.float32(0.48660636), np.float32(0.51890475), np.float32(0.5886564), np.float32(0.57736784), np.float32(0.6289054), np.float32(0.60392773), np.float32(0.56358075), np.float32(0.53531504), np.float32(0.60578495), np.float32(0.6157483), np.float32(0.56143445), np.float32(0.5175748), np.float32(0.46948406), np.float32(0.42533144), np.float32(0.38546804), np.float32(0.3688081), np.float32(0.34066978), np.float32(0.32748187), np.float32(0.31440124), np.float32(0.30673325), np.float32(0.20567712), np.float32(0.17130786), np.float32(0.15820573), np.float32(0.14762075), np.float32(0.121447496), np.float32(0.121187955), np.float32(0.12265718), np.float32(0.10799108), np.float32(0.09929823), np.float32(0.09844293), np.float32(0.09816917), np.float32(0.09246812), np.float32(0.07579832), np.float32(0.06974018), np.float32(0.07039708), np.float32(0.073680855), np.float32(0.0747097), np.float32(0.074297376), np.float32(0.0701048), np.float32(0.06589125), np.float32(0.05852151), np.float32(0.059370063), np.float32(0.05350482), np.float32(0.047579553), np.float32(0.046498902), np.float32(0.04692899), np.float32(0.043606505), np.float32(0.037148423), np.float32(0.03938773), np.float32(0.039192617), np.float32(0.03781928), np.float32(0.035596326), np.float32(0.03778026), np.float32(0.037895467), np.float32(0.034740493), np.float32(0.03655411), np.float32(0.04037993), np.float32(0.04063133), np.float32(0.04142224), np.float32(0.044418808), np.float32(0.041473985), np.float32(0.038278934), np.float32(0.033851355), np.float32(0.032683562), np.float32(0.0327156), np.float32(0.028668206), np.float32(0.02947119), np.float32(0.03563887), np.float32(0.043069333), np.float32(0.04296757), np.float32(0.053800773), np.float32(0.066812195), np.float32(0.07294191), np.float32(0.07820647), np.float32(0.0909145), np.float32(0.099247046), np.float32(0.09687107), np.float32(0.10911368), np.float32(0.09600289), np.float32(0.08430871), np.float32(0.07985271), np.float32(0.07995472), np.float32(0.07354961), np.float32(0.06913964), np.float32(0.06723062), np.float32(0.07089586), np.float32(0.06777619), np.float32(0.063901156), np.float32(0.067069426), np.float32(0.060769457), np.float32(0.058919236), np.float32(0.053820148), np.float32(0.05288176), np.float32(0.05159921), np.float32(0.04716338), np.float32(0.042786557), np.float32(0.039151277), np.float32(0.036634933), np.float32(0.03758416), np.float32(0.034923565), np.float32(0.03453772), np.float32(0.03518211), np.float32(0.038783375), np.float32(0.034589928), np.float32(0.041682165), np.float32(0.044863295), np.float32(0.046936415), np.float32(0.046869736), np.float32(0.051804334), np.float32(0.055004474), np.float32(0.059135113), np.float32(0.055117566), np.float32(0.061226502), np.float32(0.057400204), np.float32(0.05456201), np.float32(0.054665994), np.float32(0.0548548), np.float32(0.05256801), np.float32(0.05109906), np.float32(0.04906149), np.float32(0.0415052), np.float32(0.038445923), np.float32(0.03864865), np.float32(0.039472837), np.float32(0.036456723), np.float32(0.034768037), np.float32(0.040426955), np.float32(0.048600305), np.float32(0.046536017), np.float32(0.05056018), np.float32(0.061741367), np.float32(0.07777838), np.float32(0.0857789), np.float32(0.0849742), np.float32(0.095044486), np.float32(0.11513959), np.float32(0.10636085), np.float32(0.1112848), np.float32(0.11424711), np.float32(0.12443919), np.float32(0.13116105), np.float32(0.13235025), np.float32(0.11564453), np.float32(0.10205442), np.float32(0.09095888), np.float32(0.07260614), np.float32(0.07652384), np.float32(0.07402369), np.float32(0.07342999), np.float32(0.06723623), np.float32(0.053859852), np.float32(0.043831527), np.float32(0.04312176), np.float32(0.03405047), np.float32(0.026293924), np.float32(0.022880565), np.float32(0.023627818), np.float32(0.02500954), np.float32(0.024465827), np.float32(0.023274759), np.float32(0.027211964), np.float32(0.026885534), np.float32(0.02516373), np.float32(0.025449043), np.float32(0.027652148), np.float32(0.03163389), np.float32(0.031318557), np.float32(0.03520313), np.float32(0.04220965), np.float32(0.041303575), np.float32(0.045929804), np.float32(0.050528515), np.float32(0.046026837), np.float32(0.045982093), np.float32(0.04863398), np.float32(0.050011054), np.float32(0.049416523), np.float32(0.048507676), np.float32(0.052622005), np.float32(0.05422105), np.float32(0.04634205), np.float32(0.04571861), np.float32(0.045569275), np.float32(0.04152089), np.float32(0.03583854), np.float32(0.038638618), np.float32(0.04150304), np.float32(0.039626334), np.float32(0.03623404), np.float32(0.03885895), np.float32(0.044240963), np.float32(0.045294076), np.float32(0.046490256), np.float32(0.058521196), np.float32(0.06749316), np.float32(0.072477825), np.float32(0.08466147), np.float32(0.100909576), np.float32(0.11037878), np.float32(0.11043272), np.float32(0.11997749), np.float32(0.12366152), np.float32(0.11585185), np.float32(0.11117527), np.float32(0.12358176), np.float32(0.13162842), np.float32(0.13520749), np.float32(0.13920565), np.float32(0.14930177), np.float32(0.15051123), np.float32(0.1421653), np.float32(0.14121427), np.float32(0.14762044), np.float32(0.13601299), np.float32(0.12839355), np.float32(0.120109916), np.float32(0.121627726), np.float32(0.11355272), np.float32(0.105317555), np.float32(0.08062753), np.float32(0.071396455), np.float32(0.067970805), np.float32(0.06410465), np.float32(0.061313923), np.float32(0.062133066), np.float32(0.058618832), np.float32(0.062374264), np.float32(0.06398474), np.float32(0.07343044), np.float32(0.07347301), np.float32(0.065602735), np.float32(0.07088548), np.float32(0.07204408), np.float32(0.071167715), np.float32(0.06644274), np.float32(0.07000872), np.float32(0.072366156), np.float32(0.075320795), np.float32(0.075362846), np.float32(0.083411716), np.float32(0.08683414), np.float32(0.08103548), np.float32(0.08138683), np.float32(0.078929886), np.float32(0.078752585), np.float32(0.07024117), np.float32(0.072211765), np.float32(0.073701054), np.float32(0.06947747), np.float32(0.0761617), np.float32(0.08555762), np.float32(0.09155941), np.float32(0.09040463), np.float32(0.08907126), np.float32(0.10022561), np.float32(0.09812793), np.float32(0.0957266), np.float32(0.101805985), np.float32(0.09772938), np.float32(0.09804841), np.float32(0.094677046), np.float32(0.10691658), np.float32(0.09582466), np.float32(0.08529365), np.float32(0.0982479), np.float32(0.11228602), np.float32(0.104196005), np.float32(0.11506236), np.float32(0.12383364), np.float32(0.12209727), np.float32(0.11285034), np.float32(0.12340736), np.float32(0.12223482), np.float32(0.11225688), np.float32(0.11988006), np.float32(0.11685261), np.float32(0.114573374), np.float32(0.10646253), np.float32(0.10665333), np.float32(0.11824011), np.float32(0.12125134), np.float32(0.11069505), np.float32(0.11056595), np.float32(0.12083702), np.float32(0.12904982), np.float32(0.11774233), np.float32(0.11934914), np.float32(0.062607914), np.float32(0.0726021), np.float32(0.0798375), np.float32(0.08349421), np.float32(0.0746327), np.float32(0.08772679), np.float32(0.091748476), np.float32(0.08202557), np.float32(0.07519751), np.float32(0.084110506), np.float32(0.08228498), np.float32(0.06841057), np.float32(0.07364199), np.float32(0.081293486), np.float32(0.072705634), np.float32(0.06324356), np.float32(0.06842992), np.float32(0.070428275), np.float32(0.061887514), np.float32(0.0680453), np.float32(0.09098488), np.float32(0.09077314), np.float32(0.0835382), np.float32(0.08012462), np.float32(0.07244896), np.float32(0.06393865), np.float32(0.06191284), np.float32(0.06303643), np.float32(0.05711592), np.float32(0.05499151), np.float32(0.063835286), np.float32(0.079210155), np.float32(0.07549057), np.float32(0.084198676), np.float32(0.10156223), np.float32(0.107240535), np.float32(0.111654736), np.float32(0.11379862), np.float32(0.12280001), np.float32(0.12797071), np.float32(0.12497842), np.float32(0.12930214), np.float32(0.11300037), np.float32(0.10022344), np.float32(0.090117544), np.float32(0.07747786), np.float32(0.073011585), np.float32(0.0653856), np.float32(0.06893105), np.float32(0.071961336), np.float32(0.07031801), np.float32(0.06956026), np.float32(0.06773926), np.float32(0.07361362), np.float32(0.07079092), np.float32(0.065146826), np.float32(0.07213181), np.float32(0.07243958), np.float32(0.07513547), np.float32(0.0730927), np.float32(0.07935798), np.float32(0.08566651), np.float32(0.07828805), np.float32(0.08101167), np.float32(0.081795506), np.float32(0.087298356), np.float32(0.09173338), np.float32(0.094610326), np.float32(0.09580255), np.float32(0.08895265), np.float32(0.099806376), np.float32(0.094344735), np.float32(0.0842943), np.float32(0.08403057), np.float32(0.08208841), np.float32(0.07671212), np.float32(0.088615686), np.float32(0.0900706), np.float32(0.086303115), np.float32(0.09386416), np.float32(0.11371561), np.float32(0.11819194), np.float32(0.12768364), np.float32(0.13087055), np.float32(0.12912665), np.float32(0.11308009), np.float32(0.11913916), np.float32(0.118472815), np.float32(0.123817615), np.float32(0.12850751), np.float32(0.12372756), np.float32(0.13998468), np.float32(0.1663498), np.float32(0.18434891), np.float32(0.19187681), np.float32(0.20135866), np.float32(0.22159488)], 'MRKHRFRETLKSFFEPHFDHEKDEMLKVTKSEIDEKVKKILGMVESGNIDEDKSKRQVVSELVNELHKEYQSLYDITGEIRKKVHEKGENSSSSSSDSDSDHSSKRETKKNGKVEKDDLKQQIETADHEIANLKNKLTTSVEEKEAVDSELEAALVKLKESEEIISNLKLETEKLEGEKTTALSDSSELRQKLEVSGRTETDLNQKLEDVKKERDQLQTEIDNGIKRFQEAEKIAEDWKTTSDQLKDEATNFKQQLEAAEQRVSDLNRGMSSAEEENKSLSLKVTEISGEIQQAQNTIQELTSELGEVKEKYKEKESEHSSLVELHETHEKESSTQVKDLEARVESSEKLIVDLNQNLNNAEEEKKLLSQRISEISNEIQKAENTIQELMSESEQLKESHSVKEREIFGLRDIHETHQRESSTRTSELEAQLESSEKRVSDLSASLKAAEDEKKAISSKNVETLDKLEEAQKTINELMVELGELKDRHKEKESELSSLVEVHEAHQSDSTSRVKELIQVLESAEQQVADMKQSLNNAEEEKKLLSQKISDISTELREAQNTIQELKSESGQLKDSYGEKERELSGLRDIHETHQRESSTRVSELEAQLESSEQRVSDMTASLKAAEEENKAISSKILETTDKLEQAQKTIQELIAELGKMKERYKEKETEHSSLVELHETQLRESASHVIELEAQVELSEKLVADLNKSLNNAEEEKKLLSQKISEISNEIQEAQNTIQELVSETEQLKESHNVKEREFS': [np.float32(0.7709867), np.float32(0.7381694), np.float32(0.727213), np.float32(0.73409504), np.float32(0.7109528), np.float32(0.7094177), np.float32(0.6958951), np.float32(0.69573617), np.float32(0.6777564), np.float32(0.6559637), np.float32(0.61205643), np.float32(0.5941186), np.float32(0.5752315), np.float32(0.53073806), np.float32(0.46813613), np.float32(0.47891402), np.float32(0.45321494), np.float32(0.42686886), np.float32(0.42259037), np.float32(0.43609408), np.float32(0.42968154), np.float32(0.4202257), np.float32(0.4340207), np.float32(0.43555707), np.float32(0.42471874), np.float32(0.4302212), np.float32(0.4149016), np.float32(0.40067297), np.float32(0.37011456), np.float32(0.38070542), np.float32(0.39363798), np.float32(0.38491124), np.float32(0.34430918), np.float32(0.33774856), np.float32(0.34605908), np.float32(0.34569898), np.float32(0.32384676), np.float32(0.33564168), np.float32(0.3348635), np.float32(0.3328771), np.float32(0.32897538), np.float32(0.36128354), np.float32(0.3641609), np.float32(0.36529204), np.float32(0.3605216), np.float32(0.39148504), np.float32(0.4020538), np.float32(0.39896384), np.float32(0.39342222), np.float32(0.42879507), np.float32(0.4115381), np.float32(0.37515593), np.float32(0.3882525), np.float32(0.40212315), np.float32(0.35866296), np.float32(0.35250896), np.float32(0.3759001), np.float32(0.35708), np.float32(0.3183086), np.float32(0.31571415), np.float32(0.30718952), np.float32(0.29831547), np.float32(0.28876784), np.float32(0.28250074), np.float32(0.24397324), np.float32(0.21603616), np.float32(0.20318632), np.float32(0.20632619), np.float32(0.20169605), np.float32(0.20437889), np.float32(0.24858923), np.float32(0.29085782), np.float32(0.30921537), np.float32(0.32500356), np.float32(0.3574626), np.float32(0.3776803), np.float32(0.3759896), np.float32(0.43311313), np.float32(0.47600102), np.float32(0.51382273), np.float32(0.5403917), np.float32(0.55924517), np.float32(0.645773), np.float32(0.64467055), np.float32(0.71024466), np.float32(0.7603961), np.float32(0.80395246), np.float32(0.8119049), np.float32(0.8337833), np.float32(0.8602566), np.float32(0.88293135), np.float32(0.88911724), np.float32(0.90986484), np.float32(0.9254196), np.float32(0.9363726), np.float32(0.9475267), np.float32(0.95824236), np.float32(0.96080965), np.float32(0.96466285), np.float32(0.9661859), np.float32(0.9656376), np.float32(0.9661351), np.float32(0.9651114), np.float32(0.9648981), np.float32(0.9622722), np.float32(0.9613093), np.float32(0.960538), np.float32(0.9546118), np.float32(0.95286477), np.float32(0.94680434), np.float32(0.94530815), np.float32(0.9399524), np.float32(0.9320933), np.float32(0.9108602), np.float32(0.8936907), np.float32(0.8863473), np.float32(0.8752968), np.float32(0.8556972), np.float32(0.8246623), np.float32(0.8113858), np.float32(0.80765015), np.float32(0.77362746), np.float32(0.73486966), np.float32(0.7052388), np.float32(0.68771154), np.float32(0.6600504), np.float32(0.6336572), np.float32(0.6237502), np.float32(0.60381407), np.float32(0.6038863), np.float32(0.62136173), np.float32(0.6281899), np.float32(0.6248636), np.float32(0.6277043), np.float32(0.6310893), np.float32(0.6298759), np.float32(0.62731534), np.float32(0.6252216), np.float32(0.62482166), np.float32(0.6194581), np.float32(0.62144804), np.float32(0.6231597), np.float32(0.6218282), np.float32(0.6251274), np.float32(0.6242788), np.float32(0.6278844), np.float32(0.6256987), np.float32(0.62660134), np.float32(0.62514114), np.float32(0.62026477), np.float32(0.61904216), np.float32(0.6211805), np.float32(0.6251091), np.float32(0.6215452), np.float32(0.6140459), np.float32(0.61164296), np.float32(0.6109076), np.float32(0.60687006), np.float32(0.6072145), np.float32(0.6149255), np.float32(0.6103058), np.float32(0.61001503), np.float32(0.6093716), np.float32(0.6159386), np.float32(0.62856853), np.float32(0.6308145), np.float32(0.6437638), np.float32(0.6530811), np.float32(0.6521955), np.float32(0.64458424), np.float32(0.64705634), np.float32(0.65317225), np.float32(0.65738297), np.float32(0.66172045), np.float32(0.6628834), np.float32(0.6593523), np.float32(0.6519664), np.float32(0.6493855), np.float32(0.646253), np.float32(0.65026647), np.float32(0.65062934), np.float32(0.6459423), np.float32(0.6525327), np.float32(0.66182214), np.float32(0.6649752), np.float32(0.67828274), np.float32(0.67880046), np.float32(0.6894293), np.float32(0.68092227), np.float32(0.6723343), np.float32(0.68148303), np.float32(0.6874668), np.float32(0.68747216), np.float32(0.6837314), np.float32(0.68251103), np.float32(0.683568), np.float32(0.67576516), np.float32(0.6751838), np.float32(0.678206), np.float32(0.67517203), np.float32(0.6744107), np.float32(0.6693892), np.float32(0.6545814), np.float32(0.64149696), np.float32(0.6249894), np.float32(0.62479), np.float32(0.6160981), np.float32(0.6115041), np.float32(0.60378176), np.float32(0.5973643), np.float32(0.5947876), np.float32(0.5988854), np.float32(0.59626645), np.float32(0.594037), np.float32(0.5960317), np.float32(0.59294903), np.float32(0.5901717), np.float32(0.5955594), np.float32(0.58817226), np.float32(0.59205246), np.float32(0.58041245), np.float32(0.5869145), np.float32(0.5902117), np.float32(0.58216906), np.float32(0.5791786), np.float32(0.57863224), np.float32(0.57662785), np.float32(0.57812965), np.float32(0.58012384), np.float32(0.59004617), np.float32(0.59712595), np.float32(0.5984615), np.float32(0.59942824), np.float32(0.6040244), np.float32(0.6063985), np.float32(0.61116546), np.float32(0.62044144), np.float32(0.6185534), np.float32(0.6145928), np.float32(0.6135455), np.float32(0.60647), np.float32(0.6045981), np.float32(0.61178976), np.float32(0.6108147), np.float32(0.6077299), np.float32(0.6013017), np.float32(0.5993482), np.float32(0.5949354), np.float32(0.59459585), np.float32(0.5934073), np.float32(0.5992292), np.float32(0.6005242), np.float32(0.59352195), np.float32(0.6004671), np.float32(0.5997393), np.float32(0.6089182), np.float32(0.6223548), np.float32(0.62673825), np.float32(0.62880534), np.float32(0.6326385), np.float32(0.6264572), np.float32(0.6368114), np.float32(0.6326971), np.float32(0.6369909), np.float32(0.6449856), np.float32(0.64465904), np.float32(0.6433984), np.float32(0.64168614), np.float32(0.64583), np.float32(0.65204346), np.float32(0.6523308), np.float32(0.65110564), np.float32(0.6546991), np.float32(0.65423036), np.float32(0.65431255), np.float32(0.6522041), np.float32(0.6536008), np.float32(0.6475312), np.float32(0.6490375), np.float32(0.6436078), np.float32(0.63831294), np.float32(0.642549), np.float32(0.6351908), np.float32(0.6341351), np.float32(0.6362537), np.float32(0.6296932), np.float32(0.61985475), np.float32(0.6123597), np.float32(0.61436516), np.float32(0.6056109), np.float32(0.60500306), np.float32(0.6042198), np.float32(0.602803), np.float32(0.6022067), np.float32(0.60108256), np.float32(0.5996201), np.float32(0.6029585), np.float32(0.6038701), np.float32(0.6060763), np.float32(0.6113385), np.float32(0.6181519), np.float32(0.627795), np.float32(0.629822), np.float32(0.6389274), np.float32(0.63978255), np.float32(0.6427486), np.float32(0.6479719), np.float32(0.6544894), np.float32(0.6531136), np.float32(0.6574213), np.float32(0.66462237), np.float32(0.6697454), np.float32(0.6709566), np.float32(0.67217743), np.float32(0.67129076), np.float32(0.67074853), np.float32(0.67131686), np.float32(0.6791551), np.float32(0.69821376), np.float32(0.7020617), np.float32(0.72126806), np.float32(0.7266348), np.float32(0.7251052), np.float32(0.73419315), np.float32(0.7565009), np.float32(0.7301931), np.float32(0.7249015), np.float32(0.7246818), np.float32(0.7082066), np.float32(0.70594877), np.float32(0.6937062), np.float32(0.70088595), np.float32(0.697589), np.float32(0.7190775), np.float32(0.7093114), np.float32(0.69187367), np.float32(0.68770385), np.float32(0.68964946), np.float32(0.68449867), np.float32(0.6767128), np.float32(0.67342), np.float32(0.66721153), np.float32(0.6558612), np.float32(0.63968825), np.float32(0.6317736), np.float32(0.63236), np.float32(0.63005036), np.float32(0.62696934), np.float32(0.62223136), np.float32(0.62106663), np.float32(0.6195033), np.float32(0.61774564), np.float32(0.61171275), np.float32(0.6157105), np.float32(0.61936885), np.float32(0.60994023), np.float32(0.6074405), np.float32(0.61075145), np.float32(0.60926265), np.float32(0.62047297), np.float32(0.6154361), np.float32(0.61655307), np.float32(0.6214188), np.float32(0.62178147), np.float32(0.6182681), np.float32(0.61871034), np.float32(0.6211646), np.float32(0.6172497), np.float32(0.6142869), np.float32(0.61808074), np.float32(0.6129659), np.float32(0.6132445), np.float32(0.6136133), np.float32(0.6081111), np.float32(0.60764813), np.float32(0.6013505), np.float32(0.6063257), np.float32(0.6051888), np.float32(0.60463387), np.float32(0.6047076), np.float32(0.6000943), np.float32(0.59909433), np.float32(0.59899974), np.float32(0.6010375), np.float32(0.6029109), np.float32(0.6098979), np.float32(0.61479264), np.float32(0.6198051), np.float32(0.62610877), np.float32(0.62566185), np.float32(0.62719333), np.float32(0.6308464), np.float32(0.63401747), np.float32(0.63863164), np.float32(0.6400529), np.float32(0.6499654), np.float32(0.64835644), np.float32(0.6454394), np.float32(0.6343665), np.float32(0.6299723), np.float32(0.6328422), np.float32(0.62891626), np.float32(0.63029075), np.float32(0.63162124), np.float32(0.6381299), np.float32(0.6519936), np.float32(0.6562286), np.float32(0.6703261), np.float32(0.69914454), np.float32(0.710496), np.float32(0.7321336), np.float32(0.72141397), np.float32(0.72794235), np.float32(0.7006898), np.float32(0.6884142), np.float32(0.66930485), np.float32(0.6609607), np.float32(0.63822526), np.float32(0.65953475), np.float32(0.65638286), np.float32(0.6546904), np.float32(0.66533875), np.float32(0.67062813), np.float32(0.6651355), np.float32(0.6605023), np.float32(0.67398983), np.float32(0.6718271), np.float32(0.6636226), np.float32(0.6580689), np.float32(0.6569202), np.float32(0.6499908), np.float32(0.6385906), np.float32(0.64667124), np.float32(0.63886386), np.float32(0.6326722), np.float32(0.63162035), np.float32(0.6365001), np.float32(0.63859606), np.float32(0.63822156), np.float32(0.6365896), np.float32(0.64379287), np.float32(0.6455655), np.float32(0.6463692), np.float32(0.6458932), np.float32(0.64692134), np.float32(0.6466982), np.float32(0.65045756), np.float32(0.6541892), np.float32(0.65784997), np.float32(0.6624869), np.float32(0.6563446), np.float32(0.65458715), np.float32(0.65570813), np.float32(0.6492675), np.float32(0.6517437), np.float32(0.64364773), np.float32(0.6330266), np.float32(0.63251096), np.float32(0.62983155), np.float32(0.6277548), np.float32(0.6264304), np.float32(0.6315133), np.float32(0.62926084), np.float32(0.62023634), np.float32(0.61826485), np.float32(0.6091084), np.float32(0.5958509), np.float32(0.5860372), np.float32(0.5923466), np.float32(0.58728147), np.float32(0.58465624), np.float32(0.5836634), np.float32(0.58260655), np.float32(0.5883666), np.float32(0.5891479), np.float32(0.590719), np.float32(0.59766394), np.float32(0.6016058), np.float32(0.60499525), np.float32(0.6160717), np.float32(0.6227401), np.float32(0.6290444), np.float32(0.633059), np.float32(0.64181), np.float32(0.6463602), np.float32(0.6456547), np.float32(0.6500746), np.float32(0.6499534), np.float32(0.6523717), np.float32(0.64766926), np.float32(0.6495083), np.float32(0.6455148), np.float32(0.6412715), np.float32(0.65250254), np.float32(0.6518161), np.float32(0.6504781), np.float32(0.6514751), np.float32(0.654608), np.float32(0.64839286), np.float32(0.64152974), np.float32(0.63935757), np.float32(0.6264445), np.float32(0.622075), np.float32(0.62215364), np.float32(0.62751085), np.float32(0.6287732), np.float32(0.6363345), np.float32(0.65182525), np.float32(0.64813644), np.float32(0.6383263), np.float32(0.6303933), np.float32(0.6178033), np.float32(0.60526145), np.float32(0.61191404), np.float32(0.6055346), np.float32(0.5989365), np.float32(0.6008255), np.float32(0.5960176), np.float32(0.5863615), np.float32(0.59085387), np.float32(0.60202485), np.float32(0.6117613), np.float32(0.621072), np.float32(0.6246094), np.float32(0.61911243), np.float32(0.61600643), np.float32(0.62117314), np.float32(0.6205097), np.float32(0.6111133), np.float32(0.61137336), np.float32(0.61128503), np.float32(0.60047084), np.float32(0.6113434), np.float32(0.60690963), np.float32(0.6045569), np.float32(0.62185323), np.float32(0.6164196), np.float32(0.61669713), np.float32(0.61895794), np.float32(0.61921), np.float32(0.6103368), np.float32(0.60916686), np.float32(0.616277), np.float32(0.61045593), np.float32(0.6111175), np.float32(0.60697436), np.float32(0.6020184), np.float32(0.60257787), np.float32(0.6040079), np.float32(0.595133), np.float32(0.5929684), np.float32(0.58803284), np.float32(0.5929044), np.float32(0.5933242), np.float32(0.5915589), np.float32(0.5928113), np.float32(0.59717244), np.float32(0.59616596), np.float32(0.59562176), np.float32(0.6088311), np.float32(0.6174347), np.float32(0.62543386), np.float32(0.6379719), np.float32(0.6343654), np.float32(0.6418893), np.float32(0.6425412), np.float32(0.64240754), np.float32(0.64396495), np.float32(0.63857514), np.float32(0.6396139), np.float32(0.63413805), np.float32(0.64007086), np.float32(0.64024734), np.float32(0.6471477), np.float32(0.65146357), np.float32(0.6566629), np.float32(0.65968156), np.float32(0.6800217), np.float32(0.67907673), np.float32(0.676118), np.float32(0.6922956), np.float32(0.6970782), np.float32(0.6917535), np.float32(0.68904454), np.float32(0.7107477), np.float32(0.7071351), np.float32(0.70379394), np.float32(0.70665365), np.float32(0.70564747), np.float32(0.68693686), np.float32(0.6787433), np.float32(0.6683819), np.float32(0.6462277), np.float32(0.6436824), np.float32(0.65067494), np.float32(0.6434764), np.float32(0.6428575), np.float32(0.64323586), np.float32(0.6506572), np.float32(0.6396823), np.float32(0.64367837), np.float32(0.6469024), np.float32(0.6455893), np.float32(0.63635856), np.float32(0.6340003), np.float32(0.64043057), np.float32(0.63709706), np.float32(0.6323394), np.float32(0.630652), np.float32(0.63658047), np.float32(0.6360794), np.float32(0.63597786), np.float32(0.6335354), np.float32(0.62621635), np.float32(0.6308717), np.float32(0.6286954), np.float32(0.63444453), np.float32(0.6372819), np.float32(0.6379608), np.float32(0.64002424), np.float32(0.63794607), np.float32(0.63558066), np.float32(0.6403632), np.float32(0.651705), np.float32(0.6532511), np.float32(0.64639014), np.float32(0.64000756), np.float32(0.634191), np.float32(0.6352065), np.float32(0.6299492), np.float32(0.6306242), np.float32(0.61743975), np.float32(0.61056745), np.float32(0.613941), np.float32(0.6066079), np.float32(0.59800917), np.float32(0.5983157), np.float32(0.597616), np.float32(0.5955324), np.float32(0.59374386), np.float32(0.588731), np.float32(0.5906914), np.float32(0.5820946), np.float32(0.58233654), np.float32(0.58423376), np.float32(0.5822272), np.float32(0.5802545), np.float32(0.58268374), np.float32(0.5817869), np.float32(0.5909), np.float32(0.5915774), np.float32(0.60081685), np.float32(0.6012599), np.float32(0.6035393), np.float32(0.60634834), np.float32(0.6119928), np.float32(0.6125229), np.float32(0.6217098), np.float32(0.6265088), np.float32(0.63434523), np.float32(0.63765067), np.float32(0.6436716), np.float32(0.64859015), np.float32(0.6520121), np.float32(0.65412474), np.float32(0.6507884), np.float32(0.6519969), np.float32(0.647991), np.float32(0.6420555), np.float32(0.6501556), np.float32(0.6489676), np.float32(0.6477569), np.float32(0.6466493), np.float32(0.6452349), np.float32(0.6377475), np.float32(0.6321907), np.float32(0.63251644), np.float32(0.6229538), np.float32(0.6176266), np.float32(0.61525625), np.float32(0.6209387), np.float32(0.62006295), np.float32(0.6182521), np.float32(0.6180422), np.float32(0.6223239), np.float32(0.62114507), np.float32(0.6203951), np.float32(0.6100734), np.float32(0.6116048), np.float32(0.61302876), np.float32(0.61207163), np.float32(0.6153199), np.float32(0.6140564), np.float32(0.6075829), np.float32(0.60289073), np.float32(0.60160786), np.float32(0.60344994), np.float32(0.6082703), np.float32(0.611512), np.float32(0.61417776), np.float32(0.6134287), np.float32(0.61550665), np.float32(0.624942), np.float32(0.63013697), np.float32(0.62469846), np.float32(0.6264396), np.float32(0.6335896), np.float32(0.6322535), np.float32(0.63756126), np.float32(0.6311238), np.float32(0.63412446), np.float32(0.6423791), np.float32(0.6424174), np.float32(0.6402256), np.float32(0.63923115), np.float32(0.6346113), np.float32(0.639642), np.float32(0.64458287), np.float32(0.645057), np.float32(0.6408808), np.float32(0.63380015), np.float32(0.6367477), np.float32(0.6279198), np.float32(0.62525964), np.float32(0.62613726), np.float32(0.61816114), np.float32(0.6112917), np.float32(0.59780806), np.float32(0.6074261), np.float32(0.60139644), np.float32(0.59690005), np.float32(0.59683627), np.float32(0.59683305), np.float32(0.59287053), np.float32(0.5960291), np.float32(0.6070407), np.float32(0.6153678), np.float32(0.6202411), np.float32(0.6353582), np.float32(0.644358), np.float32(0.64661473), np.float32(0.6411693), np.float32(0.6424723), np.float32(0.64672065), np.float32(0.64829034), np.float32(0.65332466), np.float32(0.65539914), np.float32(0.6594079), np.float32(0.6665618), np.float32(0.6629383), np.float32(0.66297865), np.float32(0.6702328), np.float32(0.6793658), np.float32(0.6949025), np.float32(0.7018941), np.float32(0.7122468), np.float32(0.7283988), np.float32(0.75210816), np.float32(0.7637039), np.float32(0.7751367)], 'VVYDGLFGPNTNNKLRSLALQFVHHICAVRIPQLFTKDIAIVQQFFEAMCKEESDVRLAIQEALSMMVGAYVHLQGARLNIMEALVAAYIGKPEVQVRQVAMKFASTVFASDHVPSRYLLLLAAGDPREEVHGEAQRVLRALPAQGTEKEGSRSMPPFPEMVSYIQEKAAQRMKTPAKYIVGTYTLPFNPSAFGEIILYLRMCLAHSAGAMPTSQSLADMQDSAPAIGRYVQSLLEAEPLPSSPAPKGGESNPVQVYMDLLHQLLSAIGGVPVMYCLLEVVSVCPQKLAPKFIDKIDWIKGLMNTNKEDMRELAAQLYAVVVSTMSGNELRTAVQNLVKIANDAHSPESQHGAILALGYMVGRYLRKKKALRVGDSCGQEQLMSATPQEDEELISSATKTIGSFLDSNSPVLTVAACTALGEVGRNGSLLIPNEGEGFTKLYMVDNLLSRIPSGKETTKAKQVELQFTVGEAITSAAVGTSSGAVRDVWTCTEEEYTPPGDVKSNDVVPWVLSTILAKHISSQNPHVRQASCIWLLSLVKKLGQHKEIRSHLKEIQSAFISVLSDPDGLGLVYELGSEQDQQELVSTLVETLMTGKRAKHAVSEDTEVFQEGSLGKAPDGQGLSTYKELCALASDLNQPDLVYKFMNLANHHAMWNSRKGAAFGFNIIAAKAGEQLAPFLPQLVPRLYRYQFDPNLSIRQAMTSIWDALVTDKTIVDKYLKEILQDVLSNLTNNMWRVRESSCLALNDLLRGRAMDDVIDKLAEMWEILFRVRDDIKESVRKAADLTLKTLSKVCVRMCESTGSVAQHTVGVLLPVLLDNGLVSNVVEVRTLSIQTLVKVSKSAGGRLKPHAARLIPALLESLTTLEPQVLNYLSLRASEQEKAAMDTARLSAAKSSPMMETINMCLQHLDVSVLGELVPRLCDLLKSAVGLGTKGACASVIVSLTVQCPQDMTPYSGKLMSALLSGILDRSSVIQKSFAFALGHLVRTAKDSSVEKLFQKLNTWYLEKEEAMYKSCCALTAHAISNYSPDVLKNHAELALPLAFLGMHEVLDEEKGEGSGPGLWTEVWQEHVPGSFGGIRLYMVELIAITQKALQSQSWKMKAQGAAAMASIAKQQTGSLVAPHLGMVLSALLHGLAGRTWAGKEELLKAIGSVVSKCSTELQKPAPGQPSIPEIIDMVLKECRKEILSYKMAALRCVGDVLESTQEDRFQELADILIPLIKKNSPSNASKKNTEDDEDDTDEKERELQAEALLCAFETLGKAWPKTPETQGRYQLEVCHLMCDKLKLSTWRVQLGVLQSMKVYFQGLLLLEKEHQDVTALSEILTETCTAIVFPLENKSYSSVRTEALSIVEVLLKRVDESSRWESLSEKSRDQLLRSLGTMGADSRPELKEKALELRKQLQSHS': [np.float32(0.6697607), np.float32(0.57990766), np.float32(0.58345056), np.float32(0.5297195), np.float32(0.5970492), np.float32(0.49191582), np.float32(0.46344078), np.float32(0.38176423), np.float32(0.34368077), np.float32(0.3329883), np.float32(0.2266866), np.float32(0.19756901), np.float32(0.18968478), np.float32(0.15687002), np.float32(0.121323), np.float32(0.11907296), np.float32(0.11627698), np.float32(0.14022273), np.float32(0.16944017), np.float32(0.123821534), np.float32(0.11599592), np.float32(0.11128423), np.float32(0.1050185), np.float32(0.09548866), np.float32(0.09567352), np.float32(0.099307664), np.float32(0.098695636), np.float32(0.0989166), np.float32(0.10537917), np.float32(0.0902434), np.float32(0.0747023), np.float32(0.083241895), np.float32(0.09080032), np.float32(0.08099657), np.float32(0.08292941), np.float32(0.09499585), np.float32(0.10254818), np.float32(0.094966404), np.float32(0.10362351), np.float32(0.13565828), np.float32(0.13248764), np.float32(0.13883844), np.float32(0.12823242), np.float32(0.14947906), np.float32(0.14480957), np.float32(0.14720842), np.float32(0.16069268), np.float32(0.15630457), np.float32(0.13543357), np.float32(0.106772885), np.float32(0.11084027), np.float32(0.12060753), np.float32(0.0969732), np.float32(0.10864037), np.float32(0.11479337), np.float32(0.1208398), np.float32(0.101176396), np.float32(0.09825073), np.float32(0.098716214), np.float32(0.093259744), np.float32(0.09240662), np.float32(0.10469113), np.float32(0.099716276), np.float32(0.08491445), np.float32(0.08249886), np.float32(0.0696466), np.float32(0.063073), np.float32(0.054344583), np.float32(0.064330555), np.float32(0.059359428), np.float32(0.056643024), np.float32(0.06361294), np.float32(0.06647012), np.float32(0.056399398), np.float32(0.047331385), np.float32(0.05261906), np.float32(0.051045712), np.float32(0.046313893), np.float32(0.046440564), np.float32(0.050558075), np.float32(0.055045664), np.float32(0.054005258), np.float32(0.063364886), np.float32(0.06895281), np.float32(0.0670023), np.float32(0.056155443), np.float32(0.059616514), np.float32(0.055306718), np.float32(0.0500238), np.float32(0.046720177), np.float32(0.046958312), np.float32(0.051920608), np.float32(0.04630902), np.float32(0.047031086), np.float32(0.055109132), np.float32(0.056924514), np.float32(0.057415836), np.float32(0.06148603), np.float32(0.06741928), np.float32(0.06866437), np.float32(0.074220754), np.float32(0.082243204), np.float32(0.08130984), np.float32(0.07353829), np.float32(0.0668158), np.float32(0.060480844), np.float32(0.05155705), np.float32(0.04836151), np.float32(0.041094184), np.float32(0.039063558), np.float32(0.03795719), np.float32(0.034661062), np.float32(0.037958827), np.float32(0.042831127), np.float32(0.0428573), np.float32(0.04363937), np.float32(0.04864098), np.float32(0.054823656), np.float32(0.06304117), np.float32(0.06051033), np.float32(0.067645885), np.float32(0.07777592), np.float32(0.085166655), np.float32(0.073598154), np.float32(0.0668895), np.float32(0.06554912), np.float32(0.06508986), np.float32(0.06113209), np.float32(0.07106755), np.float32(0.07106434), np.float32(0.07196122), np.float32(0.08478277), np.float32(0.097513825), np.float32(0.12397065), np.float32(0.14330257), np.float32(0.16329345), np.float32(0.19164962), np.float32(0.21924037), np.float32(0.26083058), np.float32(0.2698843), np.float32(0.27989674), np.float32(0.29617214), np.float32(0.34437636), np.float32(0.3875838), np.float32(0.3938585), np.float32(0.35411486), np.float32(0.28664872), np.float32(0.28667748), np.float32(0.30497196), np.float32(0.25545737), np.float32(0.24958852), np.float32(0.2579943), np.float32(0.25822505), np.float32(0.23663862), np.float32(0.25719073), np.float32(0.26363188), np.float32(0.2756683), np.float32(0.24145883), np.float32(0.22190239), np.float32(0.22374943), np.float32(0.19962953), np.float32(0.1680017), np.float32(0.1623001), np.float32(0.16322571), np.float32(0.15093966), np.float32(0.13579035), np.float32(0.12711485), np.float32(0.11412359), np.float32(0.10840004), np.float32(0.09160533), np.float32(0.08890691), np.float32(0.088080674), np.float32(0.07936941), np.float32(0.085917), np.float32(0.08933559), np.float32(0.09025874), np.float32(0.087464005), np.float32(0.10263357), np.float32(0.104165286), np.float32(0.09589897), np.float32(0.08283901), np.float32(0.0809927), np.float32(0.07127616), np.float32(0.054661863), np.float32(0.041937087), np.float32(0.03591712), np.float32(0.030114114), np.float32(0.026993968), np.float32(0.024508001), np.float32(0.02328578), np.float32(0.021062035), np.float32(0.019500667), np.float32(0.019357542), np.float32(0.019639427), np.float32(0.020876944), np.float32(0.020641062), np.float32(0.01997384), np.float32(0.020293793), np.float32(0.02085667), np.float32(0.01962472), np.float32(0.020578995), np.float32(0.020908283), np.float32(0.021825328), np.float32(0.02410765), np.float32(0.025697835), np.float32(0.027093545), np.float32(0.030256243), np.float32(0.03540779), np.float32(0.042901695), np.float32(0.05831042), np.float32(0.09078609), np.float32(0.10088418), np.float32(0.11275244), np.float32(0.12377525), np.float32(0.11367001), np.float32(0.12397417), np.float32(0.12131208), np.float32(0.14382842), np.float32(0.13229622), np.float32(0.108773544), np.float32(0.10699132), np.float32(0.09883659), np.float32(0.08293883), np.float32(0.08259746), np.float32(0.086183764), np.float32(0.08323285), np.float32(0.08601689), np.float32(0.08377526), np.float32(0.079440445), np.float32(0.09416739), np.float32(0.11369821), np.float32(0.12651013), np.float32(0.15187487), np.float32(0.16066052), np.float32(0.1799236), np.float32(0.22622985), np.float32(0.27093002), np.float32(0.2957741), np.float32(0.3032364), np.float32(0.29203066), np.float32(0.28955567), np.float32(0.2617519), np.float32(0.25381866), np.float32(0.28023216), np.float32(0.27404344), np.float32(0.2522297), np.float32(0.25579172), np.float32(0.2924026), np.float32(0.2440432), np.float32(0.23657529), np.float32(0.23298836), np.float32(0.20724738), np.float32(0.1672714), np.float32(0.12071373), np.float32(0.11721458), np.float32(0.10091585), np.float32(0.08449425), np.float32(0.06373175), np.float32(0.057027187), np.float32(0.046590626), np.float32(0.03910964), np.float32(0.03201717), np.float32(0.027523978), np.float32(0.025321776), np.float32(0.020577814), np.float32(0.018928776), np.float32(0.01792055), np.float32(0.016367512), np.float32(0.014760756), np.float32(0.016156018), np.float32(0.017760998), np.float32(0.017302908), np.float32(0.017536795), np.float32(0.0182995), np.float32(0.019475684), np.float32(0.022737378), np.float32(0.023614785), np.float32(0.027856082), np.float32(0.028731167), np.float32(0.030661186), np.float32(0.030816132), np.float32(0.029085625), np.float32(0.030748442), np.float32(0.03336432), np.float32(0.032962218), np.float32(0.03786095), np.float32(0.0402204), np.float32(0.03674519), np.float32(0.040669516), np.float32(0.046790823), np.float32(0.04964687), np.float32(0.04840254), np.float32(0.062291138), np.float32(0.07540089), np.float32(0.07514866), np.float32(0.084529296), np.float32(0.10027353), np.float32(0.102810316), np.float32(0.08695669), np.float32(0.081265196), np.float32(0.091003254), np.float32(0.0859858), np.float32(0.07284441), np.float32(0.066705346), np.float32(0.06860385), np.float32(0.06406533), np.float32(0.05510506), np.float32(0.052789517), np.float32(0.05162264), np.float32(0.045011606), np.float32(0.040923808), np.float32(0.04517516), np.float32(0.04168868), np.float32(0.038394522), np.float32(0.044547804), np.float32(0.047451288), np.float32(0.046053138), np.float32(0.04717062), np.float32(0.040883694), np.float32(0.037291966), np.float32(0.035240736), np.float32(0.031053858), np.float32(0.031199157), np.float32(0.032375023), np.float32(0.029888613), np.float32(0.029575009), np.float32(0.030536294), np.float32(0.03376245), np.float32(0.031980954), np.float32(0.03345453), np.float32(0.04148738), np.float32(0.048394382), np.float32(0.05129925), np.float32(0.060567047), np.float32(0.07046851), np.float32(0.07834149), np.float32(0.08740195), np.float32(0.08772709), np.float32(0.09120257), np.float32(0.09159399), np.float32(0.07987024), np.float32(0.071860075), np.float32(0.07570452), np.float32(0.06798351), np.float32(0.05909524), np.float32(0.058938168), np.float32(0.06183079), np.float32(0.055291124), np.float32(0.051807646), np.float32(0.0545944), np.float32(0.05389061), np.float32(0.047242187), np.float32(0.046444662), np.float32(0.047272764), np.float32(0.047615793), np.float32(0.050090827), np.float32(0.04819128), np.float32(0.048867438), np.float32(0.047116354), np.float32(0.04289885), np.float32(0.041773405), np.float32(0.043026805), np.float32(0.046627335), np.float32(0.051124208), np.float32(0.062494688), np.float32(0.073831476), np.float32(0.091269106), np.float32(0.100380026), np.float32(0.1294871), np.float32(0.13835767), np.float32(0.16560754), np.float32(0.19459595), np.float32(0.24727201), np.float32(0.36568382), np.float32(0.3516492), np.float32(0.4219965), np.float32(0.48483256), np.float32(0.5253039), np.float32(0.4614231), np.float32(0.4304122), np.float32(0.51678824), np.float32(0.44790822), np.float32(0.39757174), np.float32(0.3805259), np.float32(0.37511757), np.float32(0.36001825), np.float32(0.3254012), np.float32(0.34303433), np.float32(0.3254073), np.float32(0.30914694), np.float32(0.2766559), np.float32(0.23639125), np.float32(0.19868976), np.float32(0.17575853), np.float32(0.17568201), np.float32(0.15486129), np.float32(0.17160515), np.float32(0.16311775), np.float32(0.13768966), np.float32(0.119123444), np.float32(0.10581987), np.float32(0.08988421), np.float32(0.07965665), np.float32(0.069839194), np.float32(0.061693788), np.float32(0.054557655), np.float32(0.050632656), np.float32(0.04759202), np.float32(0.040978447), np.float32(0.040898226), np.float32(0.039368168), np.float32(0.03257144), np.float32(0.031605616), np.float32(0.03736244), np.float32(0.038312126), np.float32(0.035070937), np.float32(0.039245203), np.float32(0.037561513), np.float32(0.032316666), np.float32(0.029084783), np.float32(0.024703313), np.float32(0.027050465), np.float32(0.028828586), np.float32(0.029359054), np.float32(0.03383062), np.float32(0.03582766), np.float32(0.03430874), np.float32(0.034654353), np.float32(0.037784386), np.float32(0.043254003), np.float32(0.045835316), np.float32(0.043353852), np.float32(0.04503864), np.float32(0.04464433), np.float32(0.04162324), np.float32(0.041704927), np.float32(0.042265862), np.float32(0.04099614), np.float32(0.039627932), np.float32(0.039195232), np.float32(0.04636158), np.float32(0.054658454), np.float32(0.06336784), np.float32(0.0854016), np.float32(0.10470532), np.float32(0.10536506), np.float32(0.10413738), np.float32(0.11662428), np.float32(0.11515542), np.float32(0.12696879), np.float32(0.13386594), np.float32(0.13180976), np.float32(0.13795604), np.float32(0.138659), np.float32(0.15051909), np.float32(0.1443693), np.float32(0.15926325), np.float32(0.15454334), np.float32(0.14927226), np.float32(0.15366523), np.float32(0.1831159), np.float32(0.15888456), np.float32(0.15051123), np.float32(0.16274628), np.float32(0.1531159), np.float32(0.14325014), np.float32(0.13339747), np.float32(0.13037264), np.float32(0.13124035), np.float32(0.14120935), np.float32(0.14664447), np.float32(0.13477464), np.float32(0.14045721), np.float32(0.11483339), np.float32(0.098635), np.float32(0.10254717), np.float32(0.08981056), np.float32(0.09256124), np.float32(0.11945899), np.float32(0.14193882), np.float32(0.15793544), np.float32(0.25515231), np.float32(0.35849744), np.float32(0.31691623), np.float32(0.27363086), np.float32(0.3128812), np.float32(0.29881206), np.float32(0.2915821), np.float32(0.27121004), np.float32(0.26517484), np.float32(0.25830013), np.float32(0.27804637), np.float32(0.28587955), np.float32(0.28046623), np.float32(0.2929616), np.float32(0.27260926), np.float32(0.24480952), np.float32(0.25313896), np.float32(0.20322554), np.float32(0.19359095), np.float32(0.18293922), np.float32(0.13731427), np.float32(0.12303118), np.float32(0.109365165), np.float32(0.09525776), np.float32(0.084327675), np.float32(0.08460962), np.float32(0.07017648), np.float32(0.065934084), np.float32(0.0678728), np.float32(0.06847405), np.float32(0.061442062), np.float32(0.06097529), np.float32(0.052457705), np.float32(0.059044674), np.float32(0.049774293), np.float32(0.05007363), np.float32(0.046797585), np.float32(0.04466699), np.float32(0.04204419), np.float32(0.039362658), np.float32(0.03667429), np.float32(0.03466246), np.float32(0.03480024), np.float32(0.036875695), np.float32(0.03827616), np.float32(0.036168), np.float32(0.037004672), np.float32(0.044621605), np.float32(0.048769914), np.float32(0.044475526), np.float32(0.04617367), np.float32(0.050722133), np.float32(0.04804486), np.float32(0.051381193), np.float32(0.052133963), np.float32(0.04360415), np.float32(0.04302136), np.float32(0.045467567), np.float32(0.041367583), np.float32(0.0369374), np.float32(0.04010093), np.float32(0.04415424), np.float32(0.04443964), np.float32(0.048652112), np.float32(0.052274954), np.float32(0.052113596), np.float32(0.051680088), np.float32(0.053703576), np.float32(0.0611339), np.float32(0.0657388), np.float32(0.06830624), np.float32(0.06588083), np.float32(0.06734773), np.float32(0.07585977), np.float32(0.08339664), np.float32(0.078308254), np.float32(0.07212119), np.float32(0.057914406), np.float32(0.05272971), np.float32(0.051632088), np.float32(0.04871292), np.float32(0.04618219), np.float32(0.045378465), np.float32(0.05081176), np.float32(0.046876732), np.float32(0.048546463), np.float32(0.06148184), np.float32(0.06539928), np.float32(0.063149385), np.float32(0.07207951), np.float32(0.089705184), np.float32(0.09209564), np.float32(0.0789652), np.float32(0.0882681), np.float32(0.100471936), np.float32(0.08952242), np.float32(0.07808076), np.float32(0.07491361), np.float32(0.06765036), np.float32(0.0633172), np.float32(0.06671055), np.float32(0.06915807), np.float32(0.07133097), np.float32(0.08354982), np.float32(0.09341736), np.float32(0.089505956), np.float32(0.09739344), np.float32(0.10787863), np.float32(0.1183734), np.float32(0.119902186), np.float32(0.11664103), np.float32(0.13771974), np.float32(0.16374238), np.float32(0.16259138), np.float32(0.17015624), np.float32(0.1993644), np.float32(0.2202455), np.float32(0.2620606), np.float32(0.29126978), np.float32(0.37978345), np.float32(0.46872875), np.float32(0.50307447), np.float32(0.54031473), np.float32(0.6208011), np.float32(0.6303099), np.float32(0.63840324), np.float32(0.7218285), np.float32(0.68050677), np.float32(0.6876222), np.float32(0.7063361), np.float32(0.65525526), np.float32(0.64374906), np.float32(0.57284963), np.float32(0.49230996), np.float32(0.5145164), np.float32(0.460942), np.float32(0.39902458), np.float32(0.31656235), np.float32(0.26912916), np.float32(0.22225448), np.float32(0.22565448), np.float32(0.19486962), np.float32(0.14929728), np.float32(0.11812883), np.float32(0.1132842), np.float32(0.11195264), np.float32(0.09865683), np.float32(0.08778231), np.float32(0.08165147), np.float32(0.06892349), np.float32(0.05995847), np.float32(0.05947205), np.float32(0.047956318), np.float32(0.043309692), np.float32(0.04520733), np.float32(0.040341377), np.float32(0.0379337), np.float32(0.042264976), np.float32(0.044108108), np.float32(0.04486286), np.float32(0.047901727), np.float32(0.051470865), np.float32(0.048889894), np.float32(0.05244967), np.float32(0.06124153), np.float32(0.06518811), np.float32(0.062079918), np.float32(0.059766807), np.float32(0.051241297), np.float32(0.04754549), np.float32(0.044645794), np.float32(0.03988007), np.float32(0.041728858), np.float32(0.04782594), np.float32(0.048616093), np.float32(0.045112208), np.float32(0.04673676), np.float32(0.051301047), np.float32(0.055947326), np.float32(0.056606), np.float32(0.05852508), np.float32(0.062312312), np.float32(0.064545795), np.float32(0.062805876), np.float32(0.06273118), np.float32(0.0715588), np.float32(0.06739142), np.float32(0.057306413), np.float32(0.05885537), np.float32(0.061264545), np.float32(0.0497211), np.float32(0.046038408), np.float32(0.04894883), np.float32(0.05134524), np.float32(0.049223218), np.float32(0.0526462), np.float32(0.061782513), np.float32(0.061603464), np.float32(0.07007719), np.float32(0.07884173), np.float32(0.08851609), np.float32(0.09105435), np.float32(0.08869623), np.float32(0.0909656), np.float32(0.09502225), np.float32(0.07698162), np.float32(0.07604741), np.float32(0.090838335), np.float32(0.08710788), np.float32(0.06739202), np.float32(0.06999155), np.float32(0.08195985), np.float32(0.073007144), np.float32(0.058377575), np.float32(0.0650749), np.float32(0.072120294), np.float32(0.066485934), np.float32(0.062887676), np.float32(0.07678241), np.float32(0.076212995), np.float32(0.081887715), np.float32(0.0937542), np.float32(0.08644938), np.float32(0.07970082), np.float32(0.07325552), np.float32(0.082326196), np.float32(0.066971555), np.float32(0.060343724), np.float32(0.061858065), np.float32(0.07103305), np.float32(0.05937566), np.float32(0.052795492), np.float32(0.0610925), np.float32(0.06847071), np.float32(0.06148676), np.float32(0.05756554), np.float32(0.06847797), np.float32(0.08087879), np.float32(0.07227039), np.float32(0.07687047), np.float32(0.09051167), np.float32(0.08725599), np.float32(0.07377259), np.float32(0.0716264), np.float32(0.072692744), np.float32(0.060761794), np.float32(0.06191457), np.float32(0.07189002), np.float32(0.07510231), np.float32(0.06268031), np.float32(0.06433238), np.float32(0.07310675), np.float32(0.06692441), np.float32(0.061054338), np.float32(0.07100738), np.float32(0.08066295), np.float32(0.072043605), np.float32(0.060690958), np.float32(0.07467427), np.float32(0.08261077), np.float32(0.08071802), np.float32(0.07929155), np.float32(0.08229805), np.float32(0.0858374), np.float32(0.085598275), np.float32(0.080227256), np.float32(0.07774967), np.float32(0.087818086), np.float32(0.083923325), np.float32(0.07927909), np.float32(0.07495062), np.float32(0.0747949), np.float32(0.064668715), np.float32(0.0647361), np.float32(0.07451132), np.float32(0.0717865), np.float32(0.06030052), np.float32(0.06622808), np.float32(0.0755524), np.float32(0.064103656), np.float32(0.06236251), np.float32(0.06756075), np.float32(0.06775069), np.float32(0.061189283), np.float32(0.06309558), np.float32(0.07092021), np.float32(0.07582621), np.float32(0.06611852), np.float32(0.06299544), np.float32(0.07658976), np.float32(0.07055366), np.float32(0.06237744), np.float32(0.065615214), np.float32(0.07212566), np.float32(0.07397883), np.float32(0.067380734), np.float32(0.085860156), np.float32(0.09398805), np.float32(0.08061676), np.float32(0.08399914), np.float32(0.09591338), np.float32(0.09776832), np.float32(0.084306), np.float32(0.08727055), np.float32(0.09026388), np.float32(0.077288456), np.float32(0.06862679), np.float32(0.08047588), np.float32(0.077910244), np.float32(0.07004598), np.float32(0.0734862), np.float32(0.084557526), np.float32(0.07676365), np.float32(0.06430425), np.float32(0.06997139), np.float32(0.07893384), np.float32(0.06646126), np.float32(0.06472595), np.float32(0.06469055), np.float32(0.058884356), np.float32(0.045565315), np.float32(0.03898708), np.float32(0.04079382), np.float32(0.038038466), np.float32(0.03256503), np.float32(0.034292527), np.float32(0.04201053), np.float32(0.05147643), np.float32(0.05075294), np.float32(0.05508276), np.float32(0.056024604), np.float32(0.049734242), np.float32(0.047963474), np.float32(0.044237234), np.float32(0.040079046), np.float32(0.038593873), np.float32(0.03758798), np.float32(0.037457738), np.float32(0.038200937), np.float32(0.03538403), np.float32(0.03477756), np.float32(0.035755444), np.float32(0.03669282), np.float32(0.035975177), np.float32(0.03587286), np.float32(0.039763905), np.float32(0.046767496), np.float32(0.046584282), np.float32(0.051123306), np.float32(0.06711961), np.float32(0.072921544), np.float32(0.06013259), np.float32(0.06414586), np.float32(0.06549777), np.float32(0.07772198), np.float32(0.07162637), np.float32(0.085364565), np.float32(0.08949873), np.float32(0.09074693), np.float32(0.10199728), np.float32(0.1096114), np.float32(0.12745374), np.float32(0.12374748), np.float32(0.09234107), np.float32(0.10478192), np.float32(0.12767121), np.float32(0.103054464), np.float32(0.098907284), np.float32(0.11465608), np.float32(0.11616525), np.float32(0.09548058), np.float32(0.10556712), np.float32(0.1164261), np.float32(0.09158379), np.float32(0.08590433), np.float32(0.086516194), np.float32(0.08400417), np.float32(0.07338045), np.float32(0.06292462), np.float32(0.0667238), np.float32(0.059240807), np.float32(0.05274977), np.float32(0.052619204), np.float32(0.053897597), np.float32(0.051233374), np.float32(0.05139009), np.float32(0.05685766), np.float32(0.061438557), np.float32(0.0660497), np.float32(0.07266064), np.float32(0.08433625), np.float32(0.09113008), np.float32(0.0887174), np.float32(0.09611692), np.float32(0.11344998), np.float32(0.11636054), np.float32(0.110806815), np.float32(0.12939017), np.float32(0.14229229), np.float32(0.14180659), np.float32(0.14562134), np.float32(0.15842684), np.float32(0.19199736), np.float32(0.19905192), np.float32(0.19194278), np.float32(0.21093419), np.float32(0.25820643), np.float32(0.2631586), np.float32(0.27356595), np.float32(0.2611076), np.float32(0.22246878), np.float32(0.20485818), np.float32(0.17137793), np.float32(0.14995958), np.float32(0.12464633), np.float32(0.12399516), np.float32(0.12516753), np.float32(0.11554928), np.float32(0.108173884), np.float32(0.096145034), np.float32(0.09640778), np.float32(0.0835006), np.float32(0.067726165), np.float32(0.061848443), np.float32(0.062738776), np.float32(0.054890346), np.float32(0.044995528), np.float32(0.044917896), np.float32(0.044602167), np.float32(0.037865393), np.float32(0.034855567), np.float32(0.037297077), np.float32(0.033076577), np.float32(0.0309043), np.float32(0.03425389), np.float32(0.03704723), np.float32(0.03640669), np.float32(0.038988404), np.float32(0.04341808), np.float32(0.04296463), np.float32(0.04339562), np.float32(0.046472937), np.float32(0.063069254), np.float32(0.09234971), np.float32(0.085130475), np.float32(0.08715146), np.float32(0.095043175), np.float32(0.09133636), np.float32(0.08645709), np.float32(0.08890575), np.float32(0.08739054), np.float32(0.08301284), np.float32(0.06911465), np.float32(0.07536514), np.float32(0.086227186), np.float32(0.08919809), np.float32(0.07844834), np.float32(0.09660154), np.float32(0.10231682), np.float32(0.106738254), np.float32(0.108973384), np.float32(0.11728116), np.float32(0.11577475), np.float32(0.116970114), np.float32(0.112992845), np.float32(0.0941237), np.float32(0.088146016), np.float32(0.07587339), np.float32(0.06423436), np.float32(0.062324274), np.float32(0.060065888), np.float32(0.05511745), np.float32(0.054054122), np.float32(0.0563592), np.float32(0.06392666), np.float32(0.060736284), np.float32(0.06935323), np.float32(0.078493476), np.float32(0.086085916), np.float32(0.08409896), np.float32(0.08579522), np.float32(0.0863918), np.float32(0.07314188), np.float32(0.071098246), np.float32(0.07772341), np.float32(0.07170782), np.float32(0.0617943), np.float32(0.060563732), np.float32(0.06533153), np.float32(0.0608653), np.float32(0.05340908), np.float32(0.058732454), np.float32(0.06418582), np.float32(0.06020676), np.float32(0.05966928), np.float32(0.088840716), np.float32(0.10389689), np.float32(0.09737409), np.float32(0.112968646), np.float32(0.1377361), np.float32(0.14934325), np.float32(0.122750185), np.float32(0.10693097), np.float32(0.12616687), np.float32(0.12828355), np.float32(0.10934712), np.float32(0.11325545), np.float32(0.121646054), np.float32(0.1106679), np.float32(0.10425747), np.float32(0.10984306), np.float32(0.1273993), np.float32(0.13163845), np.float32(0.13902263), np.float32(0.15779585), np.float32(0.16915971), np.float32(0.15698723), np.float32(0.16177131), np.float32(0.16885568), np.float32(0.09387687), np.float32(0.08969319), np.float32(0.08210794), np.float32(0.07980666), np.float32(0.069810644), np.float32(0.058919594), np.float32(0.054749664), np.float32(0.059093207), np.float32(0.0530609), np.float32(0.04759723), np.float32(0.049333353), np.float32(0.05374165), np.float32(0.047900703), np.float32(0.0426524), np.float32(0.04743391), np.float32(0.053600572), np.float32(0.048531353), np.float32(0.048387762), np.float32(0.05310655), np.float32(0.06115515), np.float32(0.05323553), np.float32(0.049119238), np.float32(0.051113915), np.float32(0.04982679), np.float32(0.047901105), np.float32(0.04812075), np.float32(0.05409539), np.float32(0.046793878), np.float32(0.044982735), np.float32(0.047294118), np.float32(0.048310686), np.float32(0.048128143), np.float32(0.05043938), np.float32(0.053273868), np.float32(0.05167942), np.float32(0.047047768), np.float32(0.044765975), np.float32(0.047893625), np.float32(0.049653403), np.float32(0.045623485), np.float32(0.043501448), np.float32(0.04470318), np.float32(0.047278613), np.float32(0.050819468), np.float32(0.060818747), np.float32(0.06977081), np.float32(0.07833803), np.float32(0.08662969), np.float32(0.108203836), np.float32(0.12230591), np.float32(0.12789574), np.float32(0.14849612), np.float32(0.15010783), np.float32(0.16697279), np.float32(0.18832077), np.float32(0.17245258), np.float32(0.15665565), np.float32(0.15075251), np.float32(0.16864766), np.float32(0.20171148), np.float32(0.22119178), np.float32(0.2111654), np.float32(0.22430126), np.float32(0.24917631), np.float32(0.25890124), np.float32(0.23612922), np.float32(0.21130356), np.float32(0.17193757), np.float32(0.12256459), np.float32(0.10277331), np.float32(0.07955359), np.float32(0.058308974), np.float32(0.04464517), np.float32(0.037433155), np.float32(0.034297816), np.float32(0.029156815), np.float32(0.026126077), np.float32(0.026423875), np.float32(0.023865024), np.float32(0.022181533), np.float32(0.023433717), np.float32(0.027918441), np.float32(0.028478464), np.float32(0.025804173), np.float32(0.027809355), np.float32(0.031803783), np.float32(0.036829516), np.float32(0.037899747), np.float32(0.03568353), np.float32(0.03988462), np.float32(0.04223099), np.float32(0.04648391), np.float32(0.052112903), np.float32(0.06267289), np.float32(0.06743491), np.float32(0.0709919), np.float32(0.07976878), np.float32(0.08273712), np.float32(0.08212769), np.float32(0.091081545), np.float32(0.099905536), np.float32(0.09941094), np.float32(0.10487232), np.float32(0.13190474), np.float32(0.142275), np.float32(0.14227438), np.float32(0.15151107), np.float32(0.14408398), np.float32(0.14497368), np.float32(0.13954684), np.float32(0.13204643), np.float32(0.11396819), np.float32(0.11087078), np.float32(0.10325128), np.float32(0.10059715), np.float32(0.09149939), np.float32(0.08978059), np.float32(0.07666177), np.float32(0.07528405), np.float32(0.07993182), np.float32(0.06937966), np.float32(0.06644303), np.float32(0.058667824), np.float32(0.061546307), np.float32(0.060487308), np.float32(0.057107896), np.float32(0.06302033), np.float32(0.04815066), np.float32(0.045409057), np.float32(0.043646734), np.float32(0.04180141), np.float32(0.044237874), np.float32(0.04178527), np.float32(0.04139099), np.float32(0.048055504), np.float32(0.060659252), np.float32(0.0541169), np.float32(0.052856684), np.float32(0.06340973), np.float32(0.06920927), np.float32(0.055204358), np.float32(0.058922693), np.float32(0.062051676), np.float32(0.06147518), np.float32(0.05824867), np.float32(0.06653646), np.float32(0.074798815), np.float32(0.072777), np.float32(0.07354803), np.float32(0.07508547), np.float32(0.0800196), np.float32(0.07832342), np.float32(0.08494803), np.float32(0.097763926), np.float32(0.10631276), np.float32(0.11341098), np.float32(0.12757204), np.float32(0.13783875), np.float32(0.1399849), np.float32(0.14456922), np.float32(0.15981862), np.float32(0.15442799), np.float32(0.14923364), np.float32(0.17106119), np.float32(0.18058512), np.float32(0.16993754), np.float32(0.17242746), np.float32(0.20551755), np.float32(0.20850942), np.float32(0.18729086), np.float32(0.1974598), np.float32(0.20497587), np.float32(0.1782945), np.float32(0.15489587), np.float32(0.14519258), np.float32(0.14412557), np.float32(0.11462961), np.float32(0.095905684), np.float32(0.09450216), np.float32(0.08158541), np.float32(0.07040756), np.float32(0.06103664), np.float32(0.054562148), np.float32(0.049325068), np.float32(0.04761803), np.float32(0.05283968), np.float32(0.048731837), np.float32(0.04327198), np.float32(0.046905503), np.float32(0.0547326), np.float32(0.05009161), np.float32(0.04667471), np.float32(0.05568071), np.float32(0.06334157), np.float32(0.0579117), np.float32(0.061955515), np.float32(0.07180514), np.float32(0.074602135), np.float32(0.066833764), np.float32(0.060955144), np.float32(0.06947901), np.float32(0.07531842), np.float32(0.06374259), np.float32(0.056201674), np.float32(0.061314583), np.float32(0.057749785), np.float32(0.055106156), np.float32(0.054428943), np.float32(0.0625782), np.float32(0.05900137), np.float32(0.056061346), np.float32(0.067943685), np.float32(0.0827349), np.float32(0.08504996), np.float32(0.09113657), np.float32(0.10805262), np.float32(0.10878561), np.float32(0.12064035), np.float32(0.12884054), np.float32(0.14160742), np.float32(0.1432059), np.float32(0.14849915), np.float32(0.17704402), np.float32(0.2114018), np.float32(0.25871703), np.float32(0.2964364), np.float32(0.35253823), np.float32(0.47875312), np.float32(0.5059901), np.float32(0.5862168), np.float32(0.6995279), np.float32(0.7773071), np.float32(0.7862649), np.float32(0.8082914), np.float32(0.83463246), np.float32(0.8451214), np.float32(0.8423055), np.float32(0.84418535), np.float32(0.81875247), np.float32(0.7455849), np.float32(0.68439525), np.float32(0.550929), np.float32(0.48045337), np.float32(0.4656175), np.float32(0.41813135), np.float32(0.37205893), np.float32(0.2816751), np.float32(0.26078656), np.float32(0.24939084), np.float32(0.18305106), np.float32(0.15863661), np.float32(0.14216332), np.float32(0.12525898), np.float32(0.11288059), np.float32(0.11300981), np.float32(0.12245079), np.float32(0.124760106), np.float32(0.12732929), np.float32(0.14561908), np.float32(0.14577167), np.float32(0.14455365), np.float32(0.1413218), np.float32(0.14763552), np.float32(0.13804515), np.float32(0.11993566), np.float32(0.12519667), np.float32(0.121680655), np.float32(0.100970656), np.float32(0.103217945), np.float32(0.12276263), np.float32(0.13405856), np.float32(0.12715687), np.float32(0.12624615), np.float32(0.13249515), np.float32(0.13814276), np.float32(0.1268175), np.float32(0.11781357), np.float32(0.11127806), np.float32(0.10447882), np.float32(0.08780567), np.float32(0.08233663), np.float32(0.08007311), np.float32(0.0704961), np.float32(0.062013876), np.float32(0.054909572), np.float32(0.054353725), np.float32(0.049748052), np.float32(0.048401885), np.float32(0.057048693), np.float32(0.05640669), np.float32(0.05320868), np.float32(0.057334512), np.float32(0.060820736), np.float32(0.059050765), np.float32(0.06012066), np.float32(0.06406064), np.float32(0.067744985), np.float32(0.0625246), np.float32(0.056286123), np.float32(0.05799899), np.float32(0.048973188), np.float32(0.05136191), np.float32(0.05307741), np.float32(0.056136668), np.float32(0.061522458), np.float32(0.06261333), np.float32(0.0635713), np.float32(0.06083613), np.float32(0.068535134), np.float32(0.06751876), np.float32(0.06794249), np.float32(0.07133879), np.float32(0.074698724), np.float32(0.071818665), np.float32(0.07407292), np.float32(0.08052845), np.float32(0.092322074), np.float32(0.09450871), np.float32(0.09564915), np.float32(0.09789987), np.float32(0.09638315), np.float32(0.0929796), np.float32(0.08790182), np.float32(0.087176025), np.float32(0.09176582), np.float32(0.08534159), np.float32(0.08579612), np.float32(0.089985184), np.float32(0.093811646), np.float32(0.095365584), np.float32(0.093903504), np.float32(0.104903236), np.float32(0.1013337), np.float32(0.10619701), np.float32(0.11975429), np.float32(0.13491432), np.float32(0.12526809), np.float32(0.12046206), np.float32(0.13202342), np.float32(0.12578705), np.float32(0.09341333), np.float32(0.084714346), np.float32(0.09218122), np.float32(0.089274086), np.float32(0.07866479), np.float32(0.07752393), np.float32(0.09706112), np.float32(0.09965581), np.float32(0.09693893), np.float32(0.10220703), np.float32(0.09745348), np.float32(0.09590494), np.float32(0.094910644), np.float32(0.09159565), np.float32(0.09249775), np.float32(0.096508995), np.float32(0.09989235), np.float32(0.1024724), np.float32(0.101856686), np.float32(0.104889624), np.float32(0.11275376), np.float32(0.1145905), np.float32(0.114295684), np.float32(0.1116594), np.float32(0.12592828), np.float32(0.131285), np.float32(0.13081975), np.float32(0.14179957), np.float32(0.1539404), np.float32(0.1695826), np.float32(0.16801341), np.float32(0.19943511), np.float32(0.24702205), np.float32(0.24466479), np.float32(0.29086518), np.float32(0.31184995), np.float32(0.33212063), np.float32(0.36764103), np.float32(0.3905714), np.float32(0.40908617), np.float32(0.38850257), np.float32(0.44024658), np.float32(0.45459923), np.float32(0.4380584), np.float32(0.34839666), np.float32(0.37610167), np.float32(0.38583222), np.float32(0.3879095), np.float32(0.3954384), np.float32(0.450899), np.float32(0.4855747), np.float32(0.4750214), np.float32(0.49947318), np.float32(0.5091881), np.float32(0.52120334), np.float32(0.5071552), np.float32(0.5113316), np.float32(0.5265098), np.float32(0.49043545), np.float32(0.46540883), np.float32(0.48904333), np.float32(0.49965608), np.float32(0.5221089), np.float32(0.54342616), np.float32(0.5520668), np.float32(0.5727173), np.float32(0.59150827)], 'WEKCWAERVTPWDLGGVTPLIQHLVSQEQLPQGRCLVPGCGSGYDVLALANPSRHVVGLDISETALERAKELTSKNTTSQNYVEFKAVDFFSYSEPKPFDLIFDYTFFCALEPSLRPAWAKKMAELLARDGELLTLMYPVGDHEGGPPYAASPKAYEAVLHPCGLHALSLEDNKFSIGARKGREILGRWKKTTPRI': [np.float32(0.16759731), np.float32(0.16675298), np.float32(0.16738467), np.float32(0.22245172), np.float32(0.23511927), np.float32(0.21207573), np.float32(0.17863797), np.float32(0.19762926), np.float32(0.14623012), np.float32(0.12364147), np.float32(0.123347834), np.float32(0.12529546), np.float32(0.120204985), np.float32(0.102198936), np.float32(0.09880044), np.float32(0.09218662), np.float32(0.118565224), np.float32(0.1492705), np.float32(0.13659854), np.float32(0.12761503), np.float32(0.1285879), np.float32(0.1322884), np.float32(0.13191505), np.float32(0.107165955), np.float32(0.100804456), np.float32(0.083091676), np.float32(0.081836574), np.float32(0.0806158), np.float32(0.07493667), np.float32(0.08037659), np.float32(0.08697885), np.float32(0.086948074), np.float32(0.08731586), np.float32(0.08547187), np.float32(0.06622523), np.float32(0.05606907), np.float32(0.05356748), np.float32(0.055907026), np.float32(0.050370913), np.float32(0.04454795), np.float32(0.037851386), np.float32(0.03509193), np.float32(0.03551768), np.float32(0.030470392), np.float32(0.024257857), np.float32(0.023215093), np.float32(0.020020531), np.float32(0.019995665), np.float32(0.021746859), np.float32(0.020617556), np.float32(0.020848311), np.float32(0.023839705), np.float32(0.028044097), np.float32(0.02977978), np.float32(0.033498507), np.float32(0.035326622), np.float32(0.043658756), np.float32(0.046607453), np.float32(0.06597673), np.float32(0.096810855), np.float32(0.13062587), np.float32(0.15676832), np.float32(0.17398691), np.float32(0.20077436), np.float32(0.20457464), np.float32(0.20263027), np.float32(0.20115414), np.float32(0.20410052), np.float32(0.22509956), np.float32(0.21397759), np.float32(0.21612065), np.float32(0.2280575), np.float32(0.20545706), np.float32(0.20004205), np.float32(0.20683217), np.float32(0.18290713), np.float32(0.170698), np.float32(0.1633912), np.float32(0.16059186), np.float32(0.15206003), np.float32(0.13920023), np.float32(0.14745216), np.float32(0.13678329), np.float32(0.12512848), np.float32(0.13856177), np.float32(0.14195167), np.float32(0.1277248), np.float32(0.10742892), np.float32(0.09557259), np.float32(0.08453354), np.float32(0.07106328), np.float32(0.064395845), np.float32(0.057722356), np.float32(0.05140941), np.float32(0.044704475), np.float32(0.04198992), np.float32(0.037842333), np.float32(0.03604004), np.float32(0.031972837), np.float32(0.031311505), np.float32(0.031564455), np.float32(0.033453465), np.float32(0.0362661), np.float32(0.03588576), np.float32(0.03577626), np.float32(0.03812952), np.float32(0.035566784), np.float32(0.028452873), np.float32(0.024783859), np.float32(0.026427906), np.float32(0.026084775), np.float32(0.02575889), np.float32(0.025167387), np.float32(0.027933786), np.float32(0.02839894), np.float32(0.028710641), np.float32(0.03190828), np.float32(0.038916565), np.float32(0.04421756), np.float32(0.049641322), np.float32(0.057785925), np.float32(0.06248537), np.float32(0.06327129), np.float32(0.06627936), np.float32(0.068526156), np.float32(0.06210829), np.float32(0.057575125), np.float32(0.056008067), np.float32(0.055773057), np.float32(0.05413775), np.float32(0.058292553), np.float32(0.068342485), np.float32(0.07674158), np.float32(0.075762786), np.float32(0.07362872), np.float32(0.100296505), np.float32(0.11189968), np.float32(0.108888105), np.float32(0.13132404), np.float32(0.15000121), np.float32(0.14250274), np.float32(0.14635035), np.float32(0.1489897), np.float32(0.13814169), np.float32(0.1255904), np.float32(0.13956052), np.float32(0.14007355), np.float32(0.1291643), np.float32(0.12806919), np.float32(0.14171202), np.float32(0.14659806), np.float32(0.14473204), np.float32(0.12987162), np.float32(0.13406715), np.float32(0.12538809), np.float32(0.10766976), np.float32(0.09191393), np.float32(0.07981729), np.float32(0.07506577), np.float32(0.07013439), np.float32(0.068381265), np.float32(0.06817488), np.float32(0.07031853), np.float32(0.06809802), np.float32(0.070545755), np.float32(0.074397825), np.float32(0.069636), np.float32(0.07383726), np.float32(0.08984538), np.float32(0.10163123), np.float32(0.099783376), np.float32(0.11715149), np.float32(0.13759238), np.float32(0.12535755), np.float32(0.11900371), np.float32(0.12717506), np.float32(0.14651574), np.float32(0.14985153), np.float32(0.15382212), np.float32(0.18459871), np.float32(0.19185056), np.float32(0.18812063), np.float32(0.18131225), np.float32(0.18548742), np.float32(0.18593067), np.float32(0.177803), np.float32(0.19053532), np.float32(0.22264136), np.float32(0.30012292), np.float32(0.30788013), np.float32(0.4202316), np.float32(0.41238165), np.float32(0.42544332), np.float32(0.40973628), np.float32(0.37460536), np.float32(0.36407945)], 'MAFPASIFYIYSFAITIAVVLLASMAAARPATSSIVARGTNATAPAANATVTARRGGHGRSSPLSTAATEEVEEQQYICYLCRGRNPLMIKWCSLDKDECHIACLSSPSSALRSSSSPPRALAFPAAAGDDDGGDNGRGHDDCYVMKLYPDGSWVVVDVVSCQASAGCYLVCSYADALPSSSGAASEITPAAIGSPLPPGLAEFEPSIHRASYHVLLLLAAAAAAVFTTGGNGNTVPGNATVTAKTGGDDTEMYICYLCTGRNPMLIRRCPIYWDYCHLNCFEDAPSTAADVAAVPVVSPAAPARRVGGVPRKTLEDEECYVMKLYENGSYVIVTTLGCSQTASCLLSCGGGDLAAADGEEALAAHPGAVGVSPPVRATAPHGMSPPRLADFQRDPRRVGTPIFFPWRMWDTKLGFPPVPPPTAAAAAQKNPKRRREAEAEGEVPEEMREEAVERLRGVVRDSVGKHLYASAIFLADKVAAATGDPADVYMLAQALFLGRHFRRALHILNSSKLLRDLRFRFLAAKCLEELKEWHQCLIILGDAKIDEHGNVVDQDDGSDIYFDKDAEDHEINIKAAICFLRGKAYEALDNCDLARQWYKAAVKADPLCYEALECLVDNYMLSCEEESELLSSLKFGKEDGWLSAFYSCLIRKHEKEYIVEAKFKEFERESCTISSLSSGQTLKNNIDVLACKAEYYHQSGEYQKCFELTSALLERDPFHLKCTLVHLAAAMELGHSNDLYILACNLVKDYPQKALSWFAVGCYYYCIKKYDQARRYFGKATGLDGTFPPAWIGTGIAYAAQEEGDQAMAAFRTAARLFPGCHLPTLYMGMQYLRMHNFKLAEQFFTQAKSICPSDPLIYNELGVVAYNMKEYQKAVQWFELTLDHTSSSLNEMWEPTLVNLGHALRKLKKYQKAISYYEKALTFQTKSLSAFAGLAYTYHLMDKFEAAITYYHKALWLKPDDQFSTDMLTFALESSCQITARTR': [np.float32(0.8313107), np.float32(0.78467244), np.float32(0.76731247), np.float32(0.79933095), np.float32(0.7156028), np.float32(0.68657583), np.float32(0.65765876), np.float32(0.5800501), np.float32(0.5303947), np.float32(0.52164537), np.float32(0.5664138), np.float32(0.53018683), np.float32(0.5443792), np.float32(0.55009454), np.float32(0.61059034), np.float32(0.58184737), np.float32(0.7273532), np.float32(0.67217726), np.float32(0.7118529), np.float32(0.76870733), np.float32(0.8152028), np.float32(0.8284748), np.float32(0.8315606), np.float32(0.854613), np.float32(0.8740084), np.float32(0.88021314), np.float32(0.8922835), np.float32(0.8979658), np.float32(0.90682614), np.float32(0.9194186), np.float32(0.9370488), np.float32(0.94677603), np.float32(0.9437292), np.float32(0.9438475), np.float32(0.9479845), np.float32(0.9556694), np.float32(0.96026105), np.float32(0.9639874), np.float32(0.9687937), np.float32(0.96953523), np.float32(0.9711217), np.float32(0.969928), np.float32(0.97144777), np.float32(0.9727542), np.float32(0.973666), np.float32(0.9706881), np.float32(0.97011435), np.float32(0.96999633), np.float32(0.96976256), np.float32(0.97295773), np.float32(0.97223616), np.float32(0.97187966), np.float32(0.9703748), np.float32(0.9707639), np.float32(0.9725586), np.float32(0.96946365), np.float32(0.9680319), np.float32(0.9691665), np.float32(0.9675294), np.float32(0.96636313), np.float32(0.9570921), np.float32(0.9453462), np.float32(0.93341416), np.float32(0.9187228), np.float32(0.88017434), np.float32(0.83425987), np.float32(0.80414796), np.float32(0.7753621), np.float32(0.7228435), np.float32(0.6631019), np.float32(0.5744525), np.float32(0.5690943), np.float32(0.53262514), np.float32(0.4891191), np.float32(0.47905797), np.float32(0.430397), np.float32(0.37796086), np.float32(0.29026422), np.float32(0.16376248), np.float32(0.1539363), np.float32(0.14731021), np.float32(0.13391714), np.float32(0.12328701), np.float32(0.11598208), np.float32(0.11645274), np.float32(0.11623675), np.float32(0.11114774), np.float32(0.10230405), np.float32(0.087822825), np.float32(0.084147565), np.float32(0.089021765), np.float32(0.09140629), np.float32(0.08986934), np.float32(0.085951895), np.float32(0.09142071), np.float32(0.09952649), np.float32(0.106294766), np.float32(0.109411865), np.float32(0.11685231), np.float32(0.13786238), np.float32(0.15198258), np.float32(0.18426262), np.float32(0.24192522), np.float32(0.24610364), np.float32(0.28127488), np.float32(0.33794302), np.float32(0.39307794), np.float32(0.41037768), np.float32(0.44049254), np.float32(0.45897385), np.float32(0.47531575), np.float32(0.46502092), np.float32(0.5047071), np.float32(0.5847711), np.float32(0.701079), np.float32(0.7509343), np.float32(0.7872093), np.float32(0.82738465), np.float32(0.8506972), np.float32(0.8546252), np.float32(0.8887896), np.float32(0.8963905), np.float32(0.88756394), np.float32(0.9109398), np.float32(0.9046828), np.float32(0.90371794), np.float32(0.9053839), np.float32(0.89882296), np.float32(0.8991203), np.float32(0.8874481), np.float32(0.81911033), np.float32(0.7519834), np.float32(0.72977924), np.float32(0.71764934), np.float32(0.6820335), np.float32(0.6413058), np.float32(0.5926735), np.float32(0.55103976), np.float32(0.4990612), np.float32(0.5018922), np.float32(0.4461585), np.float32(0.3983212), np.float32(0.3511825), np.float32(0.24226277), np.float32(0.17646356), np.float32(0.11748187), np.float32(0.0940076), np.float32(0.07059865), np.float32(0.056780133), np.float32(0.050013106), np.float32(0.04115401), np.float32(0.039585914), np.float32(0.039188553), np.float32(0.039535694), np.float32(0.03886871), np.float32(0.046072584), np.float32(0.043450415), np.float32(0.039815452), np.float32(0.03911425), np.float32(0.03945515), np.float32(0.038422856), np.float32(0.0405229), np.float32(0.034928415), np.float32(0.029350508), np.float32(0.025548365), np.float32(0.024173433), np.float32(0.025227724), np.float32(0.028905267), np.float32(0.033559553), np.float32(0.041623503), np.float32(0.05075971), np.float32(0.06872834), np.float32(0.07632538), np.float32(0.0949929), np.float32(0.11939165), np.float32(0.117239304), np.float32(0.11482501), np.float32(0.10750874), np.float32(0.100450195), np.float32(0.10172892), np.float32(0.09964111), np.float32(0.12040831), np.float32(0.13141225), np.float32(0.1698608), np.float32(0.27439448), np.float32(0.3710061), np.float32(0.40459165), np.float32(0.36668438), np.float32(0.42621177), np.float32(0.4690565), np.float32(0.47885463), np.float32(0.5345335), np.float32(0.4628398), np.float32(0.47731572), np.float32(0.46283856), np.float32(0.34667197), np.float32(0.29847857), np.float32(0.2577619), np.float32(0.21805881), np.float32(0.15610112), np.float32(0.14672804), np.float32(0.15191866), np.float32(0.13466863), np.float32(0.1325054), np.float32(0.17761159), np.float32(0.21109542), np.float32(0.43865076), np.float32(0.6735292), np.float32(0.73509365), np.float32(0.6492777), np.float32(0.25644156), np.float32(0.073872015), np.float32(0.063790716), np.float32(0.05724256), np.float32(0.04934147), np.float32(0.050829347), np.float32(0.052856106), np.float32(0.054824833), np.float32(0.12397241), np.float32(0.79332775), np.float32(0.90836626), np.float32(0.92008054), np.float32(0.9207833), np.float32(0.92348665), np.float32(0.9273505), np.float32(0.9074686), np.float32(0.8981607), np.float32(0.9028618), np.float32(0.87758), np.float32(0.89128), np.float32(0.89943063), np.float32(0.88180053), np.float32(0.9114054), np.float32(0.9056174), np.float32(0.88822067), np.float32(0.90610385), np.float32(0.91506803), np.float32(0.91109604), np.float32(0.88430274), np.float32(0.83722335), np.float32(0.730464), np.float32(0.63354445), np.float32(0.55468756), np.float32(0.5101617), np.float32(0.5045724), np.float32(0.48615092), np.float32(0.40847963), np.float32(0.45610458), np.float32(0.3857506), np.float32(0.29575753), np.float32(0.2374476), np.float32(0.21353704), np.float32(0.171691), np.float32(0.112139896), np.float32(0.11251141), np.float32(0.09351441), np.float32(0.09826776), np.float32(0.09227457), np.float32(0.08837504), np.float32(0.084584944), np.float32(0.08403217), np.float32(0.07174708), np.float32(0.061615687), np.float32(0.0653987), np.float32(0.05340856), np.float32(0.045726996), np.float32(0.05028658), np.float32(0.05799701), np.float32(0.06961585), np.float32(0.072659515), np.float32(0.073864855), np.float32(0.07346804), np.float32(0.079749234), np.float32(0.08204076), np.float32(0.0810836), np.float32(0.07948546), np.float32(0.08163438), np.float32(0.08919948), np.float32(0.102428526), np.float32(0.13202697), np.float32(0.13408166), np.float32(0.142326), np.float32(0.17809497), np.float32(0.18693075), np.float32(0.2016687), np.float32(0.2469523), np.float32(0.30730686), np.float32(0.33793864), np.float32(0.33371493), np.float32(0.37738234), np.float32(0.3982076), np.float32(0.43164313), np.float32(0.52841896), np.float32(0.60000205), np.float32(0.6753205), np.float32(0.68428314), np.float32(0.6279193), np.float32(0.62187266), np.float32(0.5710067), np.float32(0.55135095), np.float32(0.60770386), np.float32(0.6459787), np.float32(0.65924245), np.float32(0.69678086), np.float32(0.72775453), np.float32(0.7299717), np.float32(0.7269863), np.float32(0.67717826), np.float32(0.58880496), np.float32(0.5461274), np.float32(0.51223654), np.float32(0.46596253), np.float32(0.3811441), np.float32(0.3320925), np.float32(0.3124842), np.float32(0.26934624), np.float32(0.26961154), np.float32(0.23494114), np.float32(0.19918993), np.float32(0.14533976), np.float32(0.11371715), np.float32(0.09422589), np.float32(0.07889274), np.float32(0.071110114), np.float32(0.06001722), np.float32(0.049339704), np.float32(0.04837694), np.float32(0.04655932), np.float32(0.042354073), np.float32(0.039701402), np.float32(0.038539045), np.float32(0.035691768), np.float32(0.034670558), np.float32(0.035427697), np.float32(0.03579454), np.float32(0.03608735), np.float32(0.036124963), np.float32(0.04020994), np.float32(0.045725394), np.float32(0.04199333), np.float32(0.040685117), np.float32(0.042407602), np.float32(0.042050764), np.float32(0.052561197), np.float32(0.061231386), np.float32(0.075336635), np.float32(0.09970239), np.float32(0.11243681), np.float32(0.13994151), np.float32(0.16528474), np.float32(0.17177688), np.float32(0.17854674), np.float32(0.17379396), np.float32(0.18346564), np.float32(0.27877825), np.float32(0.34840336), np.float32(0.48876783), np.float32(0.44834098), np.float32(0.5248838), np.float32(0.63780016), np.float32(0.7367955), np.float32(0.78669596), np.float32(0.7848098), np.float32(0.79339844), np.float32(0.81411964), np.float32(0.86083686), np.float32(0.8669035), np.float32(0.8968798), np.float32(0.904268), np.float32(0.9071423), np.float32(0.9230066), np.float32(0.9286853), np.float32(0.927706), np.float32(0.9317688), np.float32(0.92834985), np.float32(0.9440047), np.float32(0.9519579), np.float32(0.9622169), np.float32(0.962138), np.float32(0.96553683), np.float32(0.9652804), np.float32(0.9719044), np.float32(0.96886784), np.float32(0.9654607), np.float32(0.9664882), np.float32(0.96581864), np.float32(0.96479267), np.float32(0.9626315), np.float32(0.95489407), np.float32(0.94485575), np.float32(0.92217165), np.float32(0.900877), np.float32(0.87293977), np.float32(0.853969), np.float32(0.80464065), np.float32(0.79735565), np.float32(0.84623677), np.float32(0.8894789), np.float32(0.9141869), np.float32(0.9257921), np.float32(0.93952644), np.float32(0.93404317), np.float32(0.9228349), np.float32(0.9426561), np.float32(0.95254135), np.float32(0.94857055), np.float32(0.9354693), np.float32(0.9288128), np.float32(0.9079577), np.float32(0.8115227), np.float32(0.69135207), np.float32(0.640592), np.float32(0.6935593), np.float32(0.7288861), np.float32(0.8340593), np.float32(0.81889987), np.float32(0.81789666), np.float32(0.8355701), np.float32(0.873284), np.float32(0.8705102), np.float32(0.89864206), np.float32(0.9236735), np.float32(0.94050187), np.float32(0.9454974), np.float32(0.95026493), np.float32(0.9527074), np.float32(0.95567477), np.float32(0.95559394), np.float32(0.9500687), np.float32(0.948262), np.float32(0.9423256), np.float32(0.94708145), np.float32(0.94639516), np.float32(0.9422003), np.float32(0.9416133), np.float32(0.9370971), np.float32(0.91969055), np.float32(0.90261483), np.float32(0.8947153), np.float32(0.88323647), np.float32(0.8610366), np.float32(0.8382385), np.float32(0.81825405), np.float32(0.7969482), np.float32(0.76822436), np.float32(0.7427361), np.float32(0.70313), np.float32(0.6163211), np.float32(0.51264066), np.float32(0.42476252), np.float32(0.3823521), np.float32(0.37185565), np.float32(0.31494614), np.float32(0.265821), np.float32(0.24250403), np.float32(0.19754519), np.float32(0.18645471), np.float32(0.1797747), np.float32(0.12546927), np.float32(0.095798284), np.float32(0.089578636), np.float32(0.07854744), np.float32(0.06759733), np.float32(0.060023207), np.float32(0.058445748), np.float32(0.06251573), np.float32(0.055213302), np.float32(0.050428633), np.float32(0.055436537), np.float32(0.061398868), np.float32(0.06108192), np.float32(0.065588556), np.float32(0.07040657), np.float32(0.06656842), np.float32(0.061909612), np.float32(0.06154803), np.float32(0.061319537), np.float32(0.057694428), np.float32(0.051871527), np.float32(0.045546897), np.float32(0.043749064), np.float32(0.040810645), np.float32(0.044504818), np.float32(0.04518241), np.float32(0.046790197), np.float32(0.045065504), np.float32(0.043810207), np.float32(0.04547982), np.float32(0.049024884), np.float32(0.046261553), np.float32(0.04123215), np.float32(0.045744687), np.float32(0.044807527), np.float32(0.0396797), np.float32(0.032201864), np.float32(0.030068079), np.float32(0.02705143), np.float32(0.024005333), np.float32(0.02368427), np.float32(0.022448665), np.float32(0.021664396), np.float32(0.026549403), np.float32(0.026289642), np.float32(0.026217256), np.float32(0.030743243), np.float32(0.03247593), np.float32(0.033852283), np.float32(0.0374887), np.float32(0.037172616), np.float32(0.038112223), np.float32(0.04191959), np.float32(0.041523833), np.float32(0.038427066), np.float32(0.040326666), np.float32(0.045031987), np.float32(0.041240416), np.float32(0.03547869), np.float32(0.043291967), np.float32(0.05037611), np.float32(0.045680236), np.float32(0.048709173), np.float32(0.056973007), np.float32(0.052576575), np.float32(0.047970288), np.float32(0.04378756), np.float32(0.03705371), np.float32(0.03602122), np.float32(0.03663014), np.float32(0.034193244), np.float32(0.030882703), np.float32(0.029122895), np.float32(0.0306334), np.float32(0.03309994), np.float32(0.036176104), np.float32(0.03448909), np.float32(0.03708255), np.float32(0.045817345), np.float32(0.049178325), np.float32(0.05083335), np.float32(0.061871752), np.float32(0.07240628), np.float32(0.073540695), np.float32(0.07999835), np.float32(0.10399739), np.float32(0.102193594), np.float32(0.11851296), np.float32(0.1551114), np.float32(0.19053635), np.float32(0.21336685), np.float32(0.29103842), np.float32(0.335712), np.float32(0.359229), np.float32(0.34680286), np.float32(0.39393157), np.float32(0.46160817), np.float32(0.4745514), np.float32(0.5214463), np.float32(0.50909907), np.float32(0.5406558), np.float32(0.52262396), np.float32(0.45638564), np.float32(0.41658488), np.float32(0.3397968), np.float32(0.29521227), np.float32(0.22990309), np.float32(0.19290182), np.float32(0.1634038), np.float32(0.13435832), np.float32(0.109535135), np.float32(0.08584578), np.float32(0.0799398), np.float32(0.07502978), np.float32(0.06657257), np.float32(0.063257925), np.float32(0.061227284), np.float32(0.06400974), np.float32(0.064679444), np.float32(0.05616371), np.float32(0.056738503), np.float32(0.05957588), np.float32(0.052183833), np.float32(0.049190156), np.float32(0.048325192), np.float32(0.04372925), np.float32(0.04489965), np.float32(0.049485154), np.float32(0.051510457), np.float32(0.0459322), np.float32(0.05325588), np.float32(0.060873345), np.float32(0.064751744), np.float32(0.064826995), np.float32(0.07295735), np.float32(0.08006425), np.float32(0.08383639), np.float32(0.085407145), np.float32(0.08122377), np.float32(0.07679909), np.float32(0.07488814), np.float32(0.081586294), np.float32(0.07644051), np.float32(0.06858759), np.float32(0.06812129), np.float32(0.067245975), np.float32(0.0623849), np.float32(0.05292001), np.float32(0.057010777), np.float32(0.063016), np.float32(0.05870801), np.float32(0.05416611), np.float32(0.05790915), np.float32(0.06056241), np.float32(0.05612281), np.float32(0.061742984), np.float32(0.06734837), np.float32(0.0680349), np.float32(0.06329304), np.float32(0.06816345), np.float32(0.065991856), np.float32(0.05919583), np.float32(0.062122192), np.float32(0.0696971), np.float32(0.070055746), np.float32(0.07180107), np.float32(0.07517753), np.float32(0.08114054), np.float32(0.08382872), np.float32(0.08595843), np.float32(0.089466564), np.float32(0.09484379), np.float32(0.08911414), np.float32(0.08664982), np.float32(0.08750238), np.float32(0.087840386), np.float32(0.08221407), np.float32(0.083360665), np.float32(0.0869213), np.float32(0.07925664), np.float32(0.07014993), np.float32(0.06201888), np.float32(0.06246454), np.float32(0.061184924), np.float32(0.067758024), np.float32(0.07539601), np.float32(0.07287071), np.float32(0.06710627), np.float32(0.06527239), np.float32(0.05907592), np.float32(0.059914164), np.float32(0.06339982), np.float32(0.057848167), np.float32(0.054829735), np.float32(0.04883825), np.float32(0.051302057), np.float32(0.053801708), np.float32(0.05406549), np.float32(0.06039537), np.float32(0.06751228), np.float32(0.07795007), np.float32(0.0888794), np.float32(0.09021074), np.float32(0.0927509), np.float32(0.09690694), np.float32(0.105915), np.float32(0.10464543), np.float32(0.1085994), np.float32(0.11691753), np.float32(0.12405359), np.float32(0.1270729), np.float32(0.13823737), np.float32(0.1538135), np.float32(0.15716231), np.float32(0.17519246), np.float32(0.18610156), np.float32(0.19101727), np.float32(0.18477304), np.float32(0.18762706), np.float32(0.16720705), np.float32(0.14556831), np.float32(0.14397211), np.float32(0.13388911), np.float32(0.12655866), np.float32(0.1247336), np.float32(0.11652091), np.float32(0.110145524), np.float32(0.1019219), np.float32(0.10808865), np.float32(0.10223707), np.float32(0.09853366), np.float32(0.11565199), np.float32(0.111510135), np.float32(0.09804306), np.float32(0.104253575), np.float32(0.09608523), np.float32(0.08027989), np.float32(0.07740776), np.float32(0.078421354), np.float32(0.07276983), np.float32(0.067782685), np.float32(0.07241072), np.float32(0.072890334), np.float32(0.06983411), np.float32(0.07025637), np.float32(0.08021154), np.float32(0.09404172), np.float32(0.103578426), np.float32(0.11032274), np.float32(0.108629525), np.float32(0.11181891), np.float32(0.11137471), np.float32(0.11330427), np.float32(0.091527596), np.float32(0.08251235), np.float32(0.06547154), np.float32(0.05785704), np.float32(0.054840572), np.float32(0.049879495), np.float32(0.043255154), np.float32(0.04188105), np.float32(0.04158988), np.float32(0.03566718), np.float32(0.041722585), np.float32(0.044155493), np.float32(0.043375544), np.float32(0.047543887), np.float32(0.05294672), np.float32(0.058513932), np.float32(0.052038144), np.float32(0.04152665), np.float32(0.036810163), np.float32(0.0339513), np.float32(0.03197471), np.float32(0.026931254), np.float32(0.025656655), np.float32(0.024570573), np.float32(0.024514658), np.float32(0.024554294), np.float32(0.030251425), np.float32(0.034430332), np.float32(0.036888503), np.float32(0.04619878), np.float32(0.051951405), np.float32(0.06153696), np.float32(0.060806304), np.float32(0.06024994), np.float32(0.05429896), np.float32(0.05126363), np.float32(0.04769425), np.float32(0.041521933), np.float32(0.03634817), np.float32(0.030489333), np.float32(0.027201837), np.float32(0.028671853), np.float32(0.029328544), np.float32(0.028069448), np.float32(0.026154015), np.float32(0.027756728), np.float32(0.032373812), np.float32(0.03384465), np.float32(0.03184213), np.float32(0.03547243), np.float32(0.032195162), np.float32(0.026901841), np.float32(0.030672688), np.float32(0.03312813), np.float32(0.028830145), np.float32(0.026261106), np.float32(0.029542632), np.float32(0.034596924), np.float32(0.039489213), np.float32(0.043812204), np.float32(0.050724924), np.float32(0.05437096), np.float32(0.059711106), np.float32(0.06682058), np.float32(0.080320455), np.float32(0.08333746), np.float32(0.082029484), np.float32(0.093792066), np.float32(0.10382635), np.float32(0.113937184), np.float32(0.10352891), np.float32(0.10258783), np.float32(0.09476856), np.float32(0.08883673), np.float32(0.0730639), np.float32(0.07111919), np.float32(0.064767905), np.float32(0.05349185), np.float32(0.048734844), np.float32(0.051900767), np.float32(0.053237986), np.float32(0.05457884), np.float32(0.053498033), np.float32(0.06198537), np.float32(0.059784137), np.float32(0.056056842), np.float32(0.054918032), np.float32(0.052574426), np.float32(0.048823588), np.float32(0.042717643), np.float32(0.04217203), np.float32(0.03905953), np.float32(0.034273103), np.float32(0.03274447), np.float32(0.04106958), np.float32(0.044934016), np.float32(0.041253284), np.float32(0.043008793), np.float32(0.0577559), np.float32(0.056231324), np.float32(0.05089138), np.float32(0.051139917), np.float32(0.048701156), np.float32(0.044301536), np.float32(0.035104122), np.float32(0.029466178), np.float32(0.02520939), np.float32(0.021434465), np.float32(0.017390048), np.float32(0.017884359), np.float32(0.018065419), np.float32(0.017097382), np.float32(0.017813556), np.float32(0.017978547), np.float32(0.017433302), np.float32(0.017706724), np.float32(0.019806903), np.float32(0.022218775), np.float32(0.019349655), np.float32(0.017070854), np.float32(0.01928146), np.float32(0.01923375), np.float32(0.016646562), np.float32(0.01647444), np.float32(0.017949896), np.float32(0.022468409), np.float32(0.022342168), np.float32(0.026541049), np.float32(0.033412565), np.float32(0.034369636), np.float32(0.035822794), np.float32(0.042692613), np.float32(0.049417797), np.float32(0.05004028), np.float32(0.055916168), np.float32(0.060951687), np.float32(0.060071085), np.float32(0.058825772), np.float32(0.057897862), np.float32(0.06028596), np.float32(0.058008473), np.float32(0.048560943), np.float32(0.05152755), np.float32(0.053631954), np.float32(0.048733518), np.float32(0.04627102), np.float32(0.051360458), np.float32(0.057243194), np.float32(0.05993581), np.float32(0.059173007), np.float32(0.057514716), np.float32(0.059594516), np.float32(0.05782996), np.float32(0.053189598), np.float32(0.053012274), np.float32(0.050993755), np.float32(0.04445017), np.float32(0.03775051), np.float32(0.036821906), np.float32(0.03645999), np.float32(0.036366254), np.float32(0.037775822), np.float32(0.040274005), np.float32(0.041419845), np.float32(0.046108913), np.float32(0.05019756), np.float32(0.05434484), np.float32(0.063315645), np.float32(0.06499378), np.float32(0.07207593), np.float32(0.08456542), np.float32(0.09147937), np.float32(0.07494623), np.float32(0.076575965), np.float32(0.08992292), np.float32(0.08343902), np.float32(0.07318936), np.float32(0.08237248), np.float32(0.0924309), np.float32(0.07275714), np.float32(0.07939114), np.float32(0.09757301), np.float32(0.08464867), np.float32(0.08106316), np.float32(0.099324934), np.float32(0.110706545), np.float32(0.093065955), np.float32(0.09234517), np.float32(0.09912952), np.float32(0.08723847), np.float32(0.08687655), np.float32(0.09287616), np.float32(0.09373806), np.float32(0.07598622), np.float32(0.07560178), np.float32(0.081389785), np.float32(0.080721565), np.float32(0.07752741), np.float32(0.082629435), np.float32(0.078644596), np.float32(0.08362382), np.float32(0.0879576), np.float32(0.0833445), np.float32(0.09085222), np.float32(0.0985967), np.float32(0.10355129), np.float32(0.10586245), np.float32(0.113140464), np.float32(0.09893389), np.float32(0.09357399), np.float32(0.09609143), np.float32(0.08339037), np.float32(0.075303145), np.float32(0.07262346), np.float32(0.06721268), np.float32(0.060963713), np.float32(0.062384997), np.float32(0.062233783), np.float32(0.06726976), np.float32(0.06471817), np.float32(0.06684129), np.float32(0.06808735), np.float32(0.06235819), np.float32(0.05853812), np.float32(0.061567135), np.float32(0.055795327), np.float32(0.05152128), np.float32(0.044876333), np.float32(0.042837217), np.float32(0.03626035), np.float32(0.034077823), np.float32(0.034842238), np.float32(0.036778003), np.float32(0.036788587), np.float32(0.03987754), np.float32(0.041558918), np.float32(0.043889638), np.float32(0.051350873), np.float32(0.058602773), np.float32(0.07164218), np.float32(0.07826849), np.float32(0.09147956), np.float32(0.08647563), np.float32(0.08705875), np.float32(0.08968815), np.float32(0.096251436), np.float32(0.08996069), np.float32(0.08833369), np.float32(0.09282503), np.float32(0.09139303), np.float32(0.09163375), np.float32(0.09982898), np.float32(0.10228415), np.float32(0.09346864), np.float32(0.096634924), np.float32(0.09798823), np.float32(0.09645017), np.float32(0.10409315), np.float32(0.11580233), np.float32(0.11936588), np.float32(0.124501646), np.float32(0.1345269), np.float32(0.1288492), np.float32(0.12707253), np.float32(0.117043525), np.float32(0.09889357), np.float32(0.11802445), np.float32(0.11720481), np.float32(0.10670571), np.float32(0.103101745), np.float32(0.11467187), np.float32(0.11026436), np.float32(0.102815844), np.float32(0.09155548)], 'MSTEEEDSDTVTVETVNSVTLTQDTDGNLVLHCPRHEADEIDSEDSTDPPHKRLCLSSEDDQSIDDSTPCISVVALPQMNYSFLEVSENDQSFEVTMTATTEVADDEISEGTVTQIQILQNEQLDEISPLGNEEVSAVSQAWFTTKEDKDSLTNKGHKWKQGMWSKEEIDILMNNIERYLKARGIKDATEIIFEMSKDERKDFYRTIAWGLNRPLFAVYRRVLRMYDDRNHVGKYTPEEIEKLKELRIKHGNDWATIGAALGRSASSVKDRCRLMKDTCNTGKWTEEEEKRLAEVVHELTSTEPGDTVTQGVSWAAVAERVGTRSEKQCRSKWLNYLNWKQSGGTEWTKEDEINLILRVAELDVADENDINWDLLAEGWSSVRSPQWLRSKWWTIKRQIANHKDVSFPVLIKGLKQLHENQKNNPALLENKAGPGVANSNSSSGVQHVQIRVARLEESTAVPPSPMAALQIPVQITHVSSADAPAAPVDSETLTLNSGTLQTFEILPSFHLQPTGTPGTYLLQTSSSQGLPLTLATSPTPEHLLNTSDNVTVQCHTPRVIIQTVATEDLTSSMSQAELTVDSDMQSSDFPDALEADTFPDEIHQPKMTLAPSYHDTPVSRFSDQNSTELMNSIMVRTEEISDSDLKQEGSPSDLTSAYVTEDLESPTIVEQVDQTTIDDETILIVPSPHGFIQASDVIDTESVLPLTTLTDPILQHHQEESNIIGSSLGSPVSEDSKDVEDLVHYARSPALLSSDDVRKFTQVWVPHSSSPAAGASERLQTGIRIPPHACSAVRRLGGSWLTQERSSLRPLTSSEGRSSLHSSGSECRITERPVDDVRIKELHQEGPDVSGESWKVYASGVKDLCTRLRDLHSSQEVTLKALKLDRNLPAKISDETSDACPEWTPGRGGGNRIEHRSHRERRNKVVLLGLVQVQGVATGGLPVRYTMENQLAKSTEERTFQYQDSLPSLPVPSLEESLKKYLASVKPFANEEEYKKTEEIVKKFKNGIGRKLQQKLLQRAEGKRNWLEEWWLNVAYLDVRMPSQLNVNFAGPSPHFEHHWPPKEGVQLERGSMILWHNLNYWQLLRKEKMPVHKVGNTPLDMNQFRMLFSTCKVPGITRDFIMNYFRTESEGHSPSHVVVLCRGRAFVFDALHEGRLISPPELLRHLTYIHEKCHREPPGPGVAALTTEERTLWAKAREYLISLDPENLGSLERIQSSLFVYSMEDSSAHVTPEDYSQILAMVLTGDPTVRWGDKSYNLISFSNGVFGCNCDHAPYDAMVMVNVAHYVDERILETEGKWKGSEKVQDIPLPEELVFTVDEKILNDIKQAKAQFLQEASDLQVVAPAFTSFGKKLTKKQSLHPDTFIQLALQLAYYRLHGRPGCCYETAMTRCFYHGRTETMRSCTMEAVRWCQSMQDASASLFEQQQKMLQAFAKHNKLMNECSAGKGFDRHLLGLLLIAKEEGLPVPELFVDPLFSRSGGGGNFVLSTSLVGYLRIQGVVVPMVHNGYGFFYHIRDDRFIVACSAWKSCLETDAEKLVEQIFRAFHDMMRLMNTAHL': [np.float32(0.9740239), np.float32(0.9742897), np.float32(0.97540206), np.float32(0.97504276), np.float32(0.97497946), np.float32(0.9735511), np.float32(0.9730709), np.float32(0.9721924), np.float32(0.9712242), np.float32(0.97150683), np.float32(0.96874535), np.float32(0.96838087), np.float32(0.9672464), np.float32(0.96803135), np.float32(0.9691337), np.float32(0.96833783), np.float32(0.96813554), np.float32(0.9668733), np.float32(0.9665446), np.float32(0.96699387), np.float32(0.965147), np.float32(0.96389097), np.float32(0.9615989), np.float32(0.9618346), np.float32(0.95756704), np.float32(0.9599689), np.float32(0.94422543), np.float32(0.93059236), np.float32(0.9510848), np.float32(0.94645023), np.float32(0.94495136), np.float32(0.94628125), np.float32(0.9597537), np.float32(0.9618949), np.float32(0.9606351), np.float32(0.96240026), np.float32(0.96176416), np.float32(0.9585448), np.float32(0.957103), np.float32(0.95753175), np.float32(0.95528036), np.float32(0.9557158), np.float32(0.94534516), np.float32(0.95431757), np.float32(0.9495239), np.float32(0.94738394), np.float32(0.9406454), np.float32(0.9335254), np.float32(0.93099886), np.float32(0.930553), np.float32(0.936282), np.float32(0.94293743), np.float32(0.9487737), np.float32(0.95453435), np.float32(0.9565545), np.float32(0.95932746), np.float32(0.9586427), np.float32(0.96146214), np.float32(0.96076924), np.float32(0.95897776), np.float32(0.9578946), np.float32(0.95092064), np.float32(0.94685113), np.float32(0.9450729), np.float32(0.9422475), np.float32(0.93537074), np.float32(0.9343537), np.float32(0.93670726), np.float32(0.9438699), np.float32(0.9314666), np.float32(0.939262), np.float32(0.93925065), np.float32(0.9364857), np.float32(0.9386073), np.float32(0.94374895), np.float32(0.93613535), np.float32(0.93126106), np.float32(0.93306375), np.float32(0.930153), np.float32(0.93100786), np.float32(0.92579794), np.float32(0.89962065), np.float32(0.90756327), np.float32(0.9052855), np.float32(0.90477747), np.float32(0.90334743), np.float32(0.91573244), np.float32(0.92151415), np.float32(0.9196601), np.float32(0.93594843), np.float32(0.9473667), np.float32(0.94565576), np.float32(0.9438708), np.float32(0.94604206), np.float32(0.9480362), np.float32(0.95313764), np.float32(0.95488626), np.float32(0.95526546), np.float32(0.9573385), np.float32(0.95950204), np.float32(0.95856476), np.float32(0.9577091), np.float32(0.9549242), np.float32(0.9527674), np.float32(0.9513246), np.float32(0.95318604), np.float32(0.94520175), np.float32(0.9398929), np.float32(0.93305606), np.float32(0.928312), np.float32(0.9283979), np.float32(0.92984545), np.float32(0.9321562), np.float32(0.9401593), np.float32(0.93668896), np.float32(0.9315315), np.float32(0.9245792), np.float32(0.9179161), np.float32(0.90926355), np.float32(0.88625854), np.float32(0.89144), np.float32(0.8904268), np.float32(0.881357), np.float32(0.8673652), np.float32(0.88294816), np.float32(0.9090521), np.float32(0.91771823), np.float32(0.9024351), np.float32(0.8898389), np.float32(0.87795573), np.float32(0.89541036), np.float32(0.8981584), np.float32(0.8752348), np.float32(0.86651665), np.float32(0.8589353), np.float32(0.8473717), np.float32(0.80809724), np.float32(0.7580656), np.float32(0.7252041), np.float32(0.71965706), np.float32(0.70289725), np.float32(0.7105009), np.float32(0.71435976), np.float32(0.708138), np.float32(0.67238736), np.float32(0.5656849), np.float32(0.59822726), np.float32(0.6304413), np.float32(0.627582), np.float32(0.6411474), np.float32(0.642769), np.float32(0.7246037), np.float32(0.6436957), np.float32(0.6099954), np.float32(0.5810681), np.float32(0.5899441), np.float32(0.6209495), np.float32(0.5620283), np.float32(0.48912698), np.float32(0.4456152), np.float32(0.35993335), np.float32(0.29903612), np.float32(0.25342005), np.float32(0.19412251), np.float32(0.17888303), np.float32(0.14971782), np.float32(0.14077616), np.float32(0.10992496), np.float32(0.08465133), np.float32(0.08604863), np.float32(0.07927023), np.float32(0.080420166), np.float32(0.073081985), np.float32(0.06891666), np.float32(0.07098782), np.float32(0.07360017), np.float32(0.070542544), np.float32(0.065275334), np.float32(0.061017003), np.float32(0.054540418), np.float32(0.051441707), np.float32(0.05549923), np.float32(0.057051897), np.float32(0.053837582), np.float32(0.056631748), np.float32(0.06691501), np.float32(0.07326106), np.float32(0.08454428), np.float32(0.10047304), np.float32(0.10882799), np.float32(0.107365005), np.float32(0.11052057), np.float32(0.120505005), np.float32(0.110623926), np.float32(0.10043196), np.float32(0.09145181), np.float32(0.08702916), np.float32(0.09261266), np.float32(0.081507206), np.float32(0.06901818), np.float32(0.06930774), np.float32(0.07135205), np.float32(0.066971555), np.float32(0.06421175), np.float32(0.064185604), np.float32(0.06845844), np.float32(0.060725298), np.float32(0.057250775), np.float32(0.05956792), np.float32(0.049408693), np.float32(0.03837361), np.float32(0.03087756), np.float32(0.03181317), np.float32(0.028465655), np.float32(0.025091555), np.float32(0.027238056), np.float32(0.031423505), np.float32(0.03598134), np.float32(0.040690042), np.float32(0.045775115), np.float32(0.048734866), np.float32(0.05291549), np.float32(0.061815575), np.float32(0.06492632), np.float32(0.06799934), np.float32(0.0695329), np.float32(0.07868688), np.float32(0.088585645), np.float32(0.0945305), np.float32(0.1064729), np.float32(0.12667257), np.float32(0.13055155), np.float32(0.13971193), np.float32(0.15089267), np.float32(0.15460558), np.float32(0.1715157), np.float32(0.16727625), np.float32(0.1886208), np.float32(0.19501637), np.float32(0.1886568), np.float32(0.17508128), np.float32(0.16945311), np.float32(0.15762515), np.float32(0.15457007), np.float32(0.14976299), np.float32(0.13116817), np.float32(0.101627946), np.float32(0.10200386), np.float32(0.108711004), np.float32(0.09843944), np.float32(0.09523089), np.float32(0.10583934), np.float32(0.12245914), np.float32(0.116246454), np.float32(0.11347541), np.float32(0.119852185), np.float32(0.10901409), np.float32(0.10356063), np.float32(0.11669843), np.float32(0.11259793), np.float32(0.097322576), np.float32(0.08719482), np.float32(0.08807676), np.float32(0.07257814), np.float32(0.074359484), np.float32(0.07522774), np.float32(0.08369558), np.float32(0.08960632), np.float32(0.09879985), np.float32(0.11130222), np.float32(0.12529828), np.float32(0.1282062), np.float32(0.12242759), np.float32(0.11804611), np.float32(0.123752505), np.float32(0.12219835), np.float32(0.12707031), np.float32(0.12527545), np.float32(0.123920485), np.float32(0.12413134), np.float32(0.11968293), np.float32(0.11394984), np.float32(0.11405017), np.float32(0.10779704), np.float32(0.10609206), np.float32(0.108096264), np.float32(0.11435379), np.float32(0.12152815), np.float32(0.118578136), np.float32(0.12206549), np.float32(0.12872085), np.float32(0.13414311), np.float32(0.1366134), np.float32(0.14171092), np.float32(0.14971296), np.float32(0.14893499), np.float32(0.16452898), np.float32(0.17313088), np.float32(0.1745258), np.float32(0.19104835), np.float32(0.21634741), np.float32(0.22137715), np.float32(0.22014372), np.float32(0.19519661), np.float32(0.20263821), np.float32(0.19838662), np.float32(0.16680129), np.float32(0.19404285), np.float32(0.2034425), np.float32(0.1920863), np.float32(0.19517969), np.float32(0.22459868), np.float32(0.2413845), np.float32(0.21785043), np.float32(0.21354178), np.float32(0.23194546), np.float32(0.21095277), np.float32(0.19973446), np.float32(0.19571498), np.float32(0.19684745), np.float32(0.19673839), np.float32(0.16915831), np.float32(0.13795002), np.float32(0.15844877), np.float32(0.14461221), np.float32(0.1386232), np.float32(0.14460884), np.float32(0.12905931), np.float32(0.13470715), np.float32(0.1595163), np.float32(0.16769525), np.float32(0.160084), np.float32(0.15698761), np.float32(0.1649254), np.float32(0.15916398), np.float32(0.15136291), np.float32(0.14988756), np.float32(0.15261006), np.float32(0.15653448), np.float32(0.14796428), np.float32(0.14207129), np.float32(0.1395911), np.float32(0.13306476), np.float32(0.1227409), np.float32(0.101139106), np.float32(0.09821162), np.float32(0.10512731), np.float32(0.090619996), np.float32(0.08990014), np.float32(0.10306013), np.float32(0.100133), np.float32(0.10660666), np.float32(0.09635507), np.float32(0.09535206), np.float32(0.09370365), np.float32(0.09342934), np.float32(0.0934317), np.float32(0.09270593), np.float32(0.08117818), np.float32(0.08518094), np.float32(0.06905018), np.float32(0.0648218), np.float32(0.06147877), np.float32(0.0533664), np.float32(0.058510166), np.float32(0.077687785), np.float32(0.07666161), np.float32(0.088362895), np.float32(0.094204046), np.float32(0.09852019), np.float32(0.10430439), np.float32(0.114629455), np.float32(0.12400469), np.float32(0.120352365), np.float32(0.13708918), np.float32(0.12995742), np.float32(0.12466266), np.float32(0.1304825), np.float32(0.12301472), np.float32(0.1153307), np.float32(0.08860864), np.float32(0.083130464), np.float32(0.08713871), np.float32(0.07822309), np.float32(0.074006625), np.float32(0.07652244), np.float32(0.07625452), np.float32(0.068694554), np.float32(0.07327449), np.float32(0.07348068), np.float32(0.07536016), np.float32(0.08202534), np.float32(0.090904064), np.float32(0.094307706), np.float32(0.09933735), np.float32(0.090940185), np.float32(0.09766385), np.float32(0.098552704), np.float32(0.08653705), np.float32(0.08491344), np.float32(0.10062651), np.float32(0.09320345), np.float32(0.08842332), np.float32(0.08485178), np.float32(0.096024744), np.float32(0.095042884), np.float32(0.09986365), np.float32(0.11465672), np.float32(0.12189425), np.float32(0.12361409), np.float32(0.1416614), np.float32(0.16910698), np.float32(0.18069403), np.float32(0.1886619), np.float32(0.20990992), np.float32(0.22447439), np.float32(0.23786764), np.float32(0.26483992), np.float32(0.28936318), np.float32(0.37323675), np.float32(0.40761384), np.float32(0.45220944), np.float32(0.53675604), np.float32(0.62775457), np.float32(0.66362274), np.float32(0.7182901), np.float32(0.8028266), np.float32(0.8356315), np.float32(0.8461718), np.float32(0.8841318), np.float32(0.90390664), np.float32(0.9127357), np.float32(0.91464657), np.float32(0.9074682), np.float32(0.9136654), np.float32(0.9300176), np.float32(0.9275135), np.float32(0.9258981), np.float32(0.9195595), np.float32(0.88993376), np.float32(0.9002698), np.float32(0.889002), np.float32(0.89395696), np.float32(0.9020599), np.float32(0.8917282), np.float32(0.8842862), np.float32(0.87519914), np.float32(0.90690154), np.float32(0.8951039), np.float32(0.84709245), np.float32(0.8278539), np.float32(0.8608818), np.float32(0.82346), np.float32(0.8106937), np.float32(0.8087779), np.float32(0.9016682), np.float32(0.9175614), np.float32(0.93858707), np.float32(0.9338155), np.float32(0.9505045), np.float32(0.94593734), np.float32(0.9553022), np.float32(0.95971614), np.float32(0.9599671), np.float32(0.96172434), np.float32(0.965578), np.float32(0.96794194), np.float32(0.9673684), np.float32(0.96792954), np.float32(0.96086556), np.float32(0.9607752), np.float32(0.958818), np.float32(0.95529526), np.float32(0.94921255), np.float32(0.951472), np.float32(0.94900304), np.float32(0.95696664), np.float32(0.94627374), np.float32(0.9383812), np.float32(0.9312064), np.float32(0.91988695), np.float32(0.92880917), np.float32(0.9322938), np.float32(0.852645), np.float32(0.8654773), np.float32(0.8416785), np.float32(0.78476137), np.float32(0.8095191), np.float32(0.58969694), np.float32(0.7804455), np.float32(0.5802307), np.float32(0.56544083), np.float32(0.7707074), np.float32(0.95603424), np.float32(0.8434596), np.float32(0.73721284), np.float32(0.7049769), np.float32(0.4551767), np.float32(0.37574986), np.float32(0.4484533), np.float32(0.32361448), np.float32(0.16880764), np.float32(0.20777442), np.float32(0.71353555), np.float32(0.38690028), np.float32(0.8373389), np.float32(0.82019913), np.float32(0.7282745), np.float32(0.17945316), np.float32(0.13986962), np.float32(0.12870336), np.float32(0.121233925), np.float32(0.12217187), np.float32(0.12602063), np.float32(0.22571972), np.float32(0.15572354), np.float32(0.14483826), np.float32(0.14827643), np.float32(0.64687085), np.float32(0.43746498), np.float32(0.14441997), np.float32(0.19534594), np.float32(0.22162615), np.float32(0.11675718), np.float32(0.10878023), np.float32(0.15880598), np.float32(0.25973064), np.float32(0.8209633), np.float32(0.6667288), np.float32(0.8528001), np.float32(0.93131596), np.float32(0.9419708), np.float32(0.94441736), np.float32(0.9601183), np.float32(0.9538423), np.float32(0.9422856), np.float32(0.8976419), np.float32(0.88391685), np.float32(0.9479723), np.float32(0.9407488), np.float32(0.9209502), np.float32(0.9340256), np.float32(0.937707), np.float32(0.9453636), np.float32(0.9474572), np.float32(0.95616275), np.float32(0.95783657), np.float32(0.96122843), np.float32(0.95934296), np.float32(0.9612927), np.float32(0.9576581), np.float32(0.95998234), np.float32(0.956972), np.float32(0.9571841), np.float32(0.95893764), np.float32(0.9559689), np.float32(0.9532689), np.float32(0.9483472), np.float32(0.95487493), np.float32(0.95012337), np.float32(0.9499564), np.float32(0.9543366), np.float32(0.9593547), np.float32(0.96017224), np.float32(0.9595221), np.float32(0.9600382), np.float32(0.9636065), np.float32(0.96520287), np.float32(0.96588933), np.float32(0.9686252), np.float32(0.96750057), np.float32(0.9707393), np.float32(0.9728407), np.float32(0.97276694), np.float32(0.9727255), np.float32(0.9711676), np.float32(0.97107095), np.float32(0.97249806), np.float32(0.9727753), np.float32(0.9728713), np.float32(0.97307646), np.float32(0.9735197), np.float32(0.9739459), np.float32(0.9738428), np.float32(0.9739208), np.float32(0.97373235), np.float32(0.9745274), np.float32(0.97355515), np.float32(0.9741416), np.float32(0.97408676), np.float32(0.9741746), np.float32(0.97397274), np.float32(0.9737222), np.float32(0.97354287), np.float32(0.9739566), np.float32(0.97365135), np.float32(0.97394097), np.float32(0.9752789), np.float32(0.97580147), np.float32(0.97622865), np.float32(0.97566843), np.float32(0.9753881), np.float32(0.97591364), np.float32(0.97645766), np.float32(0.97663975), np.float32(0.9756115), np.float32(0.97503483), np.float32(0.97294194), np.float32(0.9726308), np.float32(0.97328806), np.float32(0.97119576), np.float32(0.972717), np.float32(0.97201604), np.float32(0.9697543), np.float32(0.9682142), np.float32(0.9670032), np.float32(0.9661917), np.float32(0.96611196), np.float32(0.9662831), np.float32(0.9671427), np.float32(0.96676934), np.float32(0.9646246), np.float32(0.96517676), np.float32(0.963084), np.float32(0.9631677), np.float32(0.9613354), np.float32(0.95866954), np.float32(0.9571101), np.float32(0.9562555), np.float32(0.9559746), np.float32(0.95718503), np.float32(0.96020883), np.float32(0.9585046), np.float32(0.9582626), np.float32(0.9600519), np.float32(0.9614619), np.float32(0.96389914), np.float32(0.9647128), np.float32(0.9664774), np.float32(0.9673374), np.float32(0.9655487), np.float32(0.9655716), np.float32(0.96729034), np.float32(0.9683533), np.float32(0.9698495), np.float32(0.9677356), np.float32(0.9685749), np.float32(0.9682701), np.float32(0.9670137), np.float32(0.968072), np.float32(0.96836275), np.float32(0.9688765), np.float32(0.965919), np.float32(0.9674575), np.float32(0.9636177), np.float32(0.96288323), np.float32(0.9690985), np.float32(0.96706563), np.float32(0.9665322), np.float32(0.9670612), np.float32(0.9667098), np.float32(0.96707773), np.float32(0.9676888), np.float32(0.96505773), np.float32(0.9640644), np.float32(0.9669643), np.float32(0.96735895), np.float32(0.9666249), np.float32(0.9672678), np.float32(0.9632616), np.float32(0.96124023), np.float32(0.961292), np.float32(0.9603048), np.float32(0.959391), np.float32(0.95808786), np.float32(0.9603259), np.float32(0.95598644), np.float32(0.9559459), np.float32(0.95449317), np.float32(0.96001583), np.float32(0.9601195), np.float32(0.9596184), np.float32(0.9602328), np.float32(0.96026784), np.float32(0.95908606), np.float32(0.96341425), np.float32(0.96191406), np.float32(0.9635762), np.float32(0.96538216), np.float32(0.96191424), np.float32(0.95980793), np.float32(0.9595084), np.float32(0.9551237), np.float32(0.95873183), np.float32(0.96369374), np.float32(0.95617235), np.float32(0.95364624), np.float32(0.9609996), np.float32(0.9632956), np.float32(0.96333873), np.float32(0.963659), np.float32(0.9649698), np.float32(0.9643363), np.float32(0.9599724), np.float32(0.9605766), np.float32(0.9608311), np.float32(0.9611386), np.float32(0.96285284), np.float32(0.9607708), np.float32(0.9597503), np.float32(0.9606174), np.float32(0.96298826), np.float32(0.9643475), np.float32(0.96379274), np.float32(0.96397257), np.float32(0.9633654), np.float32(0.96497214), np.float32(0.96595496), np.float32(0.96554416), np.float32(0.96642095), np.float32(0.96795404), np.float32(0.96778816), np.float32(0.9674847), np.float32(0.9668911), np.float32(0.9678278), np.float32(0.96707714), np.float32(0.9650109), np.float32(0.96305525), np.float32(0.9636262), np.float32(0.96212244), np.float32(0.9600206), np.float32(0.960776), np.float32(0.9600684), np.float32(0.9604518), np.float32(0.9612075), np.float32(0.9613524), np.float32(0.95544124), np.float32(0.9553686), np.float32(0.9566145), np.float32(0.9603069), np.float32(0.95744056), np.float32(0.9562506), np.float32(0.95625573), np.float32(0.95792174), np.float32(0.95738506), np.float32(0.95677716), np.float32(0.95737076), np.float32(0.95112437), np.float32(0.9512188), np.float32(0.9527542), np.float32(0.95250535), np.float32(0.94649166), np.float32(0.9503295), np.float32(0.95280546), np.float32(0.95352626), np.float32(0.94950306), np.float32(0.9490406), np.float32(0.947726), np.float32(0.94590336), np.float32(0.93837523), np.float32(0.9480249), np.float32(0.9384471), np.float32(0.94720817), np.float32(0.93607897), np.float32(0.9218896), np.float32(0.91925275), np.float32(0.92151004), np.float32(0.93617654), np.float32(0.9368625), np.float32(0.9458267), np.float32(0.9447752), np.float32(0.9483193), np.float32(0.9603622), np.float32(0.9590764), np.float32(0.964413), np.float32(0.9604972), np.float32(0.9652501), np.float32(0.96624225), np.float32(0.9659827), np.float32(0.966898), np.float32(0.9674153), np.float32(0.9668942), np.float32(0.96757734), np.float32(0.9695153), np.float32(0.9701221), np.float32(0.96476996), np.float32(0.96342945), np.float32(0.95783675), np.float32(0.9618695), np.float32(0.9586894), np.float32(0.95400566), np.float32(0.954976), np.float32(0.9537322), np.float32(0.95503783), np.float32(0.948603), np.float32(0.95228976), np.float32(0.9555195), np.float32(0.9534207), np.float32(0.96019727), np.float32(0.9592016), np.float32(0.9580734), np.float32(0.95916885), np.float32(0.9641123), np.float32(0.96335864), np.float32(0.9618067), np.float32(0.96405864), np.float32(0.96475005), np.float32(0.9642812), np.float32(0.96404403), np.float32(0.9664293), np.float32(0.9699462), np.float32(0.9710542), np.float32(0.97280246), np.float32(0.97531235), np.float32(0.9771897), np.float32(0.97624755), np.float32(0.97758776), np.float32(0.97731495), np.float32(0.977762), np.float32(0.978035), np.float32(0.97593576), np.float32(0.97347957), np.float32(0.96977365), np.float32(0.96521455), np.float32(0.9597949), np.float32(0.9536444), np.float32(0.9375402), np.float32(0.92249656), np.float32(0.894743), np.float32(0.83289295), np.float32(0.79205906), np.float32(0.7390491), np.float32(0.69983834), np.float32(0.6889456), np.float32(0.622394), np.float32(0.5962992), np.float32(0.5736302), np.float32(0.5748561), np.float32(0.5574993), np.float32(0.5622765), np.float32(0.54672575), np.float32(0.50410175), np.float32(0.49193048), np.float32(0.49557218), np.float32(0.44642073), np.float32(0.3792842), np.float32(0.3598875), np.float32(0.3539438), np.float32(0.33970493), np.float32(0.25016025), np.float32(0.2738984), np.float32(0.3281188), np.float32(0.32677874), np.float32(0.2085368), np.float32(0.26191992), np.float32(0.24879904), np.float32(0.1978366), np.float32(0.20138963), np.float32(0.20683983), np.float32(0.17127144), np.float32(0.14085495), np.float32(0.14541003), np.float32(0.14806916), np.float32(0.1427799), np.float32(0.13572763), np.float32(0.12739521), np.float32(0.13049996), np.float32(0.117028), np.float32(0.13239615), np.float32(0.13732445), np.float32(0.13624929), np.float32(0.1451263), np.float32(0.16539226), np.float32(0.20141862), np.float32(0.21835637), np.float32(0.23004784), np.float32(0.27374983), np.float32(0.3628572), np.float32(0.38030124), np.float32(0.44084334), np.float32(0.5024699), np.float32(0.48247635), np.float32(0.51518106), np.float32(0.54433215), np.float32(0.5459274), np.float32(0.5533878), np.float32(0.6055008), np.float32(0.6159596), np.float32(0.6012503), np.float32(0.6572084), np.float32(0.7498019), np.float32(0.8023261), np.float32(0.7678486), np.float32(0.80879617), np.float32(0.8330559), np.float32(0.83315766), np.float32(0.87055176), np.float32(0.8724777), np.float32(0.9160166), np.float32(0.9294103), np.float32(0.94295204), np.float32(0.9475306), np.float32(0.9469857), np.float32(0.9483158), np.float32(0.9489891), np.float32(0.95336044), np.float32(0.9544759), np.float32(0.9539987), np.float32(0.95520604), np.float32(0.9458893), np.float32(0.9417448), np.float32(0.938613), np.float32(0.92935145), np.float32(0.9194699), np.float32(0.88096154), np.float32(0.8594892), np.float32(0.8453323), np.float32(0.80531406), np.float32(0.8137471), np.float32(0.7868792), np.float32(0.7965028), np.float32(0.72185415), np.float32(0.72528803), np.float32(0.7489668), np.float32(0.7417504), np.float32(0.6151111), np.float32(0.7129116), np.float32(0.6522669), np.float32(0.6715966), np.float32(0.6151485), np.float32(0.5219589), np.float32(0.43262535), np.float32(0.3273673), np.float32(0.27100596), np.float32(0.23741724), np.float32(0.28451136), np.float32(0.26096022), np.float32(0.24199887), np.float32(0.23041484), np.float32(0.22829056), np.float32(0.2544537), np.float32(0.2964624), np.float32(0.28575593), np.float32(0.3060464), np.float32(0.2821306), np.float32(0.2602522), np.float32(0.28887394), np.float32(0.27712226), np.float32(0.29569128), np.float32(0.29317895), np.float32(0.29029438), np.float32(0.28596756), np.float32(0.292726), np.float32(0.2985437), np.float32(0.30839136), np.float32(0.3265782), np.float32(0.33628985), np.float32(0.33592874), np.float32(0.36992717), np.float32(0.38377446), np.float32(0.4470251), np.float32(0.4560422), np.float32(0.45615995), np.float32(0.44883022), np.float32(0.45911804), np.float32(0.4279798), np.float32(0.42981824), np.float32(0.40987056), np.float32(0.3783236), np.float32(0.32093748), np.float32(0.30674195), np.float32(0.28851262), np.float32(0.2879684), np.float32(0.2790926), np.float32(0.29104778), np.float32(0.28820205), np.float32(0.25945184), np.float32(0.257315), np.float32(0.28036875), np.float32(0.23642455), np.float32(0.23148145), np.float32(0.2738251), np.float32(0.25283283), np.float32(0.27746457), np.float32(0.23003134), np.float32(0.22236454), np.float32(0.2767667), np.float32(0.3036943), np.float32(0.32126012), np.float32(0.35882157), np.float32(0.42435804), np.float32(0.42706707), np.float32(0.41765985), np.float32(0.445724), np.float32(0.48298505), np.float32(0.495872), np.float32(0.5047016), np.float32(0.5603346), np.float32(0.5625913), np.float32(0.5297883), np.float32(0.17910804), np.float32(0.17463855), np.float32(0.17173874), np.float32(0.15958504), np.float32(0.13316528), np.float32(0.12404463), np.float32(0.14202248), np.float32(0.13138656), np.float32(0.12246037), np.float32(0.15069897), np.float32(0.147225), np.float32(0.14473966), np.float32(0.15658951), np.float32(0.1689518), np.float32(0.15485093), np.float32(0.1256381), np.float32(0.13611922), np.float32(0.12893309), np.float32(0.09867853), np.float32(0.084309064), np.float32(0.08271353), np.float32(0.0787173), np.float32(0.0710813), np.float32(0.06024252), np.float32(0.06123934), np.float32(0.059865497), np.float32(0.051816396), np.float32(0.049631976), np.float32(0.058387812), np.float32(0.05837625), np.float32(0.052450784), np.float32(0.051422328), np.float32(0.054863315), np.float32(0.04926845), np.float32(0.046444777), np.float32(0.04670674), np.float32(0.044710055), np.float32(0.04516463), np.float32(0.053129595), np.float32(0.06871886), np.float32(0.07864692), np.float32(0.08428162), np.float32(0.09516858), np.float32(0.113792), np.float32(0.12231093), np.float32(0.1339853), np.float32(0.14836931), np.float32(0.15390736), np.float32(0.14564548), np.float32(0.16969056), np.float32(0.1642705), np.float32(0.18704152), np.float32(0.19700772), np.float32(0.20367713), np.float32(0.201113), np.float32(0.2165052), np.float32(0.20966865), np.float32(0.20082587), np.float32(0.22518432), np.float32(0.21264218), np.float32(0.16893005), np.float32(0.1471238), np.float32(0.1195752), np.float32(0.10438154), np.float32(0.08907792), np.float32(0.08283744), np.float32(0.067687355), np.float32(0.063228674), np.float32(0.06088921), np.float32(0.05474024), np.float32(0.046033725), np.float32(0.043737695), np.float32(0.036871728), np.float32(0.033260338), np.float32(0.030587144), np.float32(0.031281386), np.float32(0.032470327), np.float32(0.03617262), np.float32(0.03677623), np.float32(0.037834458), np.float32(0.039697602), np.float32(0.040986966), np.float32(0.04164451), np.float32(0.04384043), np.float32(0.056192935), np.float32(0.0668664), np.float32(0.08114489), np.float32(0.105797455), np.float32(0.10676513), np.float32(0.10796795), np.float32(0.105228), np.float32(0.11217656), np.float32(0.10713079), np.float32(0.09612088), np.float32(0.09989896), np.float32(0.09481626), np.float32(0.091334544), np.float32(0.08747469), np.float32(0.087954074), np.float32(0.082030386), np.float32(0.0783328), np.float32(0.07279813), np.float32(0.06982014), np.float32(0.070636496), np.float32(0.07446287), np.float32(0.06635106), np.float32(0.06283425), np.float32(0.0606203), np.float32(0.058131687), np.float32(0.05082984), np.float32(0.043128476), np.float32(0.03782532), np.float32(0.034460783), np.float32(0.031870447), np.float32(0.03078863), np.float32(0.029701317), np.float32(0.029235298), np.float32(0.03546301), np.float32(0.038519897), np.float32(0.04513771), np.float32(0.055574212), np.float32(0.06468549), np.float32(0.06831964), np.float32(0.069619216), np.float32(0.07220956), np.float32(0.062060475), np.float32(0.059638504), np.float32(0.050694793), np.float32(0.04199572), np.float32(0.039567534), np.float32(0.036288533), np.float32(0.037300184), np.float32(0.032965124), np.float32(0.033308502), np.float32(0.033551566), np.float32(0.02932684), np.float32(0.026147174), np.float32(0.024663977), np.float32(0.027267344), np.float32(0.025037019), np.float32(0.023447324), np.float32(0.02253075), np.float32(0.023040945), np.float32(0.019850275), np.float32(0.018509915), np.float32(0.0169399), np.float32(0.015254832), np.float32(0.015344781), np.float32(0.015435397), np.float32(0.018117072), np.float32(0.022724936), np.float32(0.023591489), np.float32(0.024718016), np.float32(0.030073753), np.float32(0.03263322), np.float32(0.029408531), np.float32(0.03210473), np.float32(0.035020787), np.float32(0.033159263), np.float32(0.035146553), np.float32(0.04209857), np.float32(0.048705086), np.float32(0.04813568), np.float32(0.053445973), np.float32(0.06628232), np.float32(0.07070753), np.float32(0.06849434), np.float32(0.079300135), np.float32(0.08107122), np.float32(0.088585034), np.float32(0.08851074), np.float32(0.098222114), np.float32(0.098665185), np.float32(0.09612011), np.float32(0.08838406), np.float32(0.09386645), np.float32(0.11868274), np.float32(0.11776833), np.float32(0.116944164), np.float32(0.13450196), np.float32(0.14494272), np.float32(0.13268533), np.float32(0.13807982), np.float32(0.14534995), np.float32(0.15159881), np.float32(0.12709554), np.float32(0.14095476), np.float32(0.14828348), np.float32(0.13535458), np.float32(0.11116502), np.float32(0.09416412), np.float32(0.082436286), np.float32(0.07678814), np.float32(0.06680809), np.float32(0.06722718), np.float32(0.07654084), np.float32(0.07523059), np.float32(0.07434883), np.float32(0.077682704), np.float32(0.07694388), np.float32(0.068469), np.float32(0.06795443), np.float32(0.07339291), np.float32(0.06585286), np.float32(0.061577644), np.float32(0.062846504), np.float32(0.06379658), np.float32(0.0577472), np.float32(0.052058797), np.float32(0.0538218), np.float32(0.050527185), np.float32(0.04400293), np.float32(0.045741696), np.float32(0.053696115), np.float32(0.061281357), np.float32(0.0652038), np.float32(0.07257652), np.float32(0.08048843), np.float32(0.09333534), np.float32(0.08085368), np.float32(0.07490238), np.float32(0.08020266), np.float32(0.07864803), np.float32(0.08205349), np.float32(0.074205354), np.float32(0.0638257), np.float32(0.059606705), np.float32(0.06292642), np.float32(0.054759216), np.float32(0.05298139), np.float32(0.046662863), np.float32(0.042907864), np.float32(0.041979436), np.float32(0.046177767), np.float32(0.051853403), np.float32(0.057061955), np.float32(0.059678335), np.float32(0.055983454), np.float32(0.048392065), np.float32(0.045774598), np.float32(0.04194294), np.float32(0.040036213), np.float32(0.037105255), np.float32(0.038414128), np.float32(0.038149044), np.float32(0.035285328), np.float32(0.031310797), np.float32(0.029370531), np.float32(0.028641379), np.float32(0.027785998), np.float32(0.025895756), np.float32(0.027815325), np.float32(0.03166428), np.float32(0.030651297), np.float32(0.031077541), np.float32(0.033276465), np.float32(0.034035698), np.float32(0.033404015), np.float32(0.033811852), np.float32(0.033693828), np.float32(0.03619442), np.float32(0.03821018), np.float32(0.04190887), np.float32(0.044230577), np.float32(0.045308895), np.float32(0.04298218), np.float32(0.038687), np.float32(0.035141516), np.float32(0.03504334), np.float32(0.033973295), np.float32(0.03039506), np.float32(0.028806997), np.float32(0.026671767), np.float32(0.025619343), np.float32(0.026863571), np.float32(0.026466172), np.float32(0.023369944), np.float32(0.023455916), np.float32(0.025639491), np.float32(0.02915179), np.float32(0.027648682), np.float32(0.030536894), np.float32(0.03012119), np.float32(0.03196925), np.float32(0.031848215), np.float32(0.03155431), np.float32(0.03824826), np.float32(0.03736395), np.float32(0.04598982), np.float32(0.05412873), np.float32(0.061966658), np.float32(0.07573597), np.float32(0.09776209), np.float32(0.10195853), np.float32(0.12339513), np.float32(0.16067298), np.float32(0.1837065), np.float32(0.23042491), np.float32(0.2259058), np.float32(0.23822321), np.float32(0.2600269), np.float32(0.2730913), np.float32(0.26035935), np.float32(0.24346009), np.float32(0.24324907), np.float32(0.24601945), np.float32(0.23589057), np.float32(0.21746887), np.float32(0.22311339), np.float32(0.23123841), np.float32(0.19363919), np.float32(0.17846389), np.float32(0.17727883), np.float32(0.15996766), np.float32(0.12266447), np.float32(0.10577296), np.float32(0.105550595), np.float32(0.097511314), np.float32(0.08673426), np.float32(0.07650706), np.float32(0.082636684), np.float32(0.06859708), np.float32(0.06767446), np.float32(0.07636883), np.float32(0.07533062), np.float32(0.07109801), np.float32(0.07313934), np.float32(0.082096815), np.float32(0.08077964), np.float32(0.08892416), np.float32(0.10640616), np.float32(0.11371224), np.float32(0.10339247), np.float32(0.097364955), np.float32(0.103931375), np.float32(0.099503584), np.float32(0.09089194), np.float32(0.095335394), np.float32(0.11486438), np.float32(0.09918745), np.float32(0.10368597), np.float32(0.118023165), np.float32(0.11010636), np.float32(0.12345033), np.float32(0.13945125), np.float32(0.17002761), np.float32(0.18864992), np.float32(0.17380676), np.float32(0.16140883), np.float32(0.17001106), np.float32(0.15868513), np.float32(0.15774593), np.float32(0.15576936), np.float32(0.14459504), np.float32(0.12977217), np.float32(0.1259446), np.float32(0.12009298), np.float32(0.10236643), np.float32(0.10045968), np.float32(0.097711235), np.float32(0.09096541), np.float32(0.07593227), np.float32(0.07155775), np.float32(0.06614201), np.float32(0.05297529), np.float32(0.044525262), np.float32(0.05161998), np.float32(0.051424988), np.float32(0.048127007), np.float32(0.04903688), np.float32(0.042921092), np.float32(0.037468873), np.float32(0.033804838), np.float32(0.030481506), np.float32(0.03125777), np.float32(0.02948063), np.float32(0.029607903), np.float32(0.030191123), np.float32(0.029337972), np.float32(0.028556047), np.float32(0.027374381), np.float32(0.029290056), np.float32(0.030134276), np.float32(0.034238696), np.float32(0.0395699), np.float32(0.05096078), np.float32(0.057903003), np.float32(0.068096094), np.float32(0.06633427), np.float32(0.06494463), np.float32(0.06586493), np.float32(0.062255174), np.float32(0.05541358), np.float32(0.052454256), np.float32(0.052433413), np.float32(0.05342883), np.float32(0.05287352), np.float32(0.052689265), np.float32(0.05314697), np.float32(0.05165795), np.float32(0.049119662), np.float32(0.054403733), np.float32(0.054243308), np.float32(0.053930007), np.float32(0.0663742), np.float32(0.07576275), np.float32(0.07467386), np.float32(0.07459077), np.float32(0.074498765), np.float32(0.074176766), np.float32(0.07138906), np.float32(0.06704025), np.float32(0.073109895), np.float32(0.078211665), np.float32(0.07168206), np.float32(0.075447105), np.float32(0.09129371), np.float32(0.08918459), np.float32(0.08481321), np.float32(0.08751003), np.float32(0.09226369), np.float32(0.084422715), np.float32(0.08523019), np.float32(0.0980997), np.float32(0.10569391), np.float32(0.10544462), np.float32(0.10957444), np.float32(0.107225284), np.float32(0.09467463), np.float32(0.091250286), np.float32(0.09421928), np.float32(0.08691933), np.float32(0.08576978), np.float32(0.08621414), np.float32(0.10171496), np.float32(0.10883629), np.float32(0.095718436), np.float32(0.08847366), np.float32(0.082781024), np.float32(0.07716585), np.float32(0.07272475), np.float32(0.07092348), np.float32(0.06748437), np.float32(0.06233555), np.float32(0.061545286), np.float32(0.064809725), np.float32(0.061962835), np.float32(0.049262017), np.float32(0.04399589), np.float32(0.04454801), np.float32(0.048968248), np.float32(0.053050503), np.float32(0.05938047), np.float32(0.05589373), np.float32(0.060058866), np.float32(0.05760247), np.float32(0.054363318), np.float32(0.057137046), np.float32(0.05560569), np.float32(0.048607286), np.float32(0.047275558), np.float32(0.05117483), np.float32(0.04804775), np.float32(0.047556058), np.float32(0.048103638), np.float32(0.059049767), np.float32(0.06421284), np.float32(0.06873761), np.float32(0.08303775), np.float32(0.11173417), np.float32(0.13203998), np.float32(0.14597854), np.float32(0.15021291), np.float32(0.14460443), np.float32(0.1182392), np.float32(0.0979771), np.float32(0.080028675), np.float32(0.07681844), np.float32(0.067214265), np.float32(0.066453286), np.float32(0.06689258), np.float32(0.0617986), np.float32(0.061615832), np.float32(0.06180407), np.float32(0.067604095), np.float32(0.07520218), np.float32(0.075710095), np.float32(0.087437004), np.float32(0.0924068), np.float32(0.0805924), np.float32(0.057292454), np.float32(0.05567047), np.float32(0.04752214), np.float32(0.039045177), np.float32(0.035523236), np.float32(0.035127096), np.float32(0.03466743), np.float32(0.03855731), np.float32(0.036191154), np.float32(0.034354325), np.float32(0.036660857), np.float32(0.03370949), np.float32(0.03415702), np.float32(0.0328169), np.float32(0.035838753), np.float32(0.04037736), np.float32(0.04196143), np.float32(0.044508416), np.float32(0.03930208), np.float32(0.034545228), np.float32(0.030836254), np.float32(0.028506236), np.float32(0.028326139), np.float32(0.028714538), np.float32(0.03220668), np.float32(0.03170921), np.float32(0.03305571), np.float32(0.036765598), np.float32(0.034454476), np.float32(0.032160245), np.float32(0.03674898), np.float32(0.042827863), np.float32(0.048626427), np.float32(0.04780699), np.float32(0.059246622), np.float32(0.066207826), np.float32(0.060321297), np.float32(0.056485917), np.float32(0.057583913), np.float32(0.05770813), np.float32(0.049967397), np.float32(0.04609784), np.float32(0.05978801), np.float32(0.056050647), np.float32(0.051687263), np.float32(0.056621343), np.float32(0.07544195), np.float32(0.08924699), np.float32(0.07898837), np.float32(0.085666336), np.float32(0.09042535), np.float32(0.084044226), np.float32(0.09145114), np.float32(0.11049529), np.float32(0.11158618), np.float32(0.100353815), np.float32(0.125895), np.float32(0.14368796), np.float32(0.12912773), np.float32(0.12451356), np.float32(0.13993967), np.float32(0.16043483), np.float32(0.16735563), np.float32(0.17563713), np.float32(0.21646829), np.float32(0.22577634), np.float32(0.1795661), np.float32(0.20411012)], 'MVRTKNQSSSSSASSSSTKSPIKSSSGAGSSGGGLGGRQSTHRSSSASNVAAVVAGGSSAAGGGSSSNRRSPGSSPDGDDDTTTTDDLTPTTCSPRSGHHHSYGGYSSSVHKQNLYVVSFPIIFLFNVLRSLIYQLFCIFRYLYGASTKVIYRPHRRDCNIEIVVQNSSKEQQQSLNHPSELNREGDGQEQQLSNQPQRFRPIQPLEMAANRPGGGYSPGPGDPLLAKQKHHHRRAFEYISKALKIDEENEGHKELAIELYRKGIKELEDGIAVDCWSGRGDVWDRAQRLHDKMQTNLSMARDRLHFLALREQDLQMQRLSLKEKQKEEAQSKPQKTREPMLAGMTNEPMKLRVRSSGYGPKATTSAQPTASGRKLTIGSKRPVNLAVANKSQTLPRNLGSKTSVGAVQRQPAKTAATPPAVRRQFSSGRNTPPQRSRTPINNNGPSGSGASTPVVSVKGVEQKLVQLILDEIVEGGAKVEWTDIAGQDVAKQALQEMVILPSVRPELFTGLRAPAKGLLLFGPPGNGKTLLARAVATECSATFLNISAASLTSKYVGDGEKLVRALFAVARHMQPSIIFIDEVDSLLSERSSSEHEASRRLKTEFLVEFDGLPGNPDGDRIVVLAATNRPQELDEAALRRFTKRVYVSLPDEQTRELLLNRLLQKQGSPLDTEALRRLAKITDGYSGSDLTALAKDAALEPIRELNVEQVKCLDISAMRAITEQDFHSSLKRIRRSVAPQSLNSYEKWSQDYGDITI': [np.float32(0.96200216), np.float32(0.9670706), np.float32(0.9702515), np.float32(0.9716628), np.float32(0.9692941), np.float32(0.9668102), np.float32(0.9670063), np.float32(0.96908534), np.float32(0.9676729), np.float32(0.96806204), np.float32(0.9703513), np.float32(0.97198224), np.float32(0.97161824), np.float32(0.9719562), np.float32(0.973679), np.float32(0.97528696), np.float32(0.97698534), np.float32(0.97790456), np.float32(0.9785937), np.float32(0.9794645), np.float32(0.98068523), np.float32(0.981804), np.float32(0.9821976), np.float32(0.983593), np.float32(0.9839955), np.float32(0.9842786), np.float32(0.98466104), np.float32(0.98479664), np.float32(0.9846949), np.float32(0.9849303), np.float32(0.98475903), np.float32(0.9847669), np.float32(0.9848193), np.float32(0.98471445), np.float32(0.984379), np.float32(0.98425955), np.float32(0.9841697), np.float32(0.9842391), np.float32(0.98456913), np.float32(0.98453426), np.float32(0.98407644), np.float32(0.9846976), np.float32(0.98473096), np.float32(0.98477155), np.float32(0.9844312), np.float32(0.9842307), np.float32(0.98398787), np.float32(0.9829276), np.float32(0.98283803), np.float32(0.98317116), np.float32(0.9836331), np.float32(0.98396945), np.float32(0.98443305), np.float32(0.98444587), np.float32(0.9848643), np.float32(0.9850343), np.float32(0.985298), np.float32(0.9859124), np.float32(0.9864529), np.float32(0.9866962), np.float32(0.986791), np.float32(0.98683435), np.float32(0.9868528), np.float32(0.98678), np.float32(0.98721874), np.float32(0.98754406), np.float32(0.98754454), np.float32(0.98754174), np.float32(0.98734194), np.float32(0.9869828), np.float32(0.9863849), np.float32(0.9862752), np.float32(0.98574835), np.float32(0.98537827), np.float32(0.9857305), np.float32(0.9856251), np.float32(0.98529226), np.float32(0.98479146), np.float32(0.98543686), np.float32(0.98491204), np.float32(0.9842806), np.float32(0.9837053), np.float32(0.9828401), np.float32(0.98316276), np.float32(0.9822426), np.float32(0.9827663), np.float32(0.9810255), np.float32(0.98032814), np.float32(0.98075104), np.float32(0.98072225), np.float32(0.9797947), np.float32(0.98031956), np.float32(0.9796768), np.float32(0.9785897), np.float32(0.97911465), np.float32(0.97995144), np.float32(0.9797308), np.float32(0.9794062), np.float32(0.97606546), np.float32(0.9743635), np.float32(0.9699859), np.float32(0.9615977), np.float32(0.95483875), np.float32(0.9417467), np.float32(0.9403797), np.float32(0.9234962), np.float32(0.9040757), np.float32(0.8821583), np.float32(0.8648016), np.float32(0.8532028), np.float32(0.84072876), np.float32(0.8275154), np.float32(0.8191838), np.float32(0.80591244), np.float32(0.8253257), np.float32(0.8286495), np.float32(0.80465555), np.float32(0.7849297), np.float32(0.7637608), np.float32(0.7554845), np.float32(0.73831433), np.float32(0.710199), np.float32(0.6900513), np.float32(0.6611695), np.float32(0.65176237), np.float32(0.6504712), np.float32(0.6233542), np.float32(0.5776697), np.float32(0.52976817), np.float32(0.5017719), np.float32(0.46152326), np.float32(0.50571775), np.float32(0.52392894), np.float32(0.5394858), np.float32(0.5204558), np.float32(0.513715), np.float32(0.4955212), np.float32(0.48313436), np.float32(0.49564967), np.float32(0.48232743), np.float32(0.5128701), np.float32(0.5291587), np.float32(0.5691656), np.float32(0.6140605), np.float32(0.6361358), np.float32(0.6451166), np.float32(0.64282435), np.float32(0.65697306), np.float32(0.6653953), np.float32(0.6861314), np.float32(0.7186081), np.float32(0.75633734), np.float32(0.78771716), np.float32(0.8176036), np.float32(0.7994497), np.float32(0.79191136), np.float32(0.8203581), np.float32(0.8288782), np.float32(0.8479422), np.float32(0.85438496), np.float32(0.8632522), np.float32(0.87966007), np.float32(0.8901209), np.float32(0.90306455), np.float32(0.9156194), np.float32(0.9135926), np.float32(0.9229389), np.float32(0.8999992), np.float32(0.89630204), np.float32(0.88893294), np.float32(0.88737744), np.float32(0.90922827), np.float32(0.9200189), np.float32(0.9424658), np.float32(0.9494762), np.float32(0.9538362), np.float32(0.9479373), np.float32(0.9541134), np.float32(0.9523863), np.float32(0.959894), np.float32(0.9635876), np.float32(0.96850824), np.float32(0.96721745), np.float32(0.9712408), np.float32(0.9726238), np.float32(0.9724277), np.float32(0.97211796), np.float32(0.97413415), np.float32(0.97327405), np.float32(0.97231275), np.float32(0.9719715), np.float32(0.97419137), np.float32(0.9743627), np.float32(0.9726168), np.float32(0.9724433), np.float32(0.97336674), np.float32(0.9737569), np.float32(0.97265935), np.float32(0.974704), np.float32(0.97552276), np.float32(0.9772884), np.float32(0.9771164), np.float32(0.97763014), np.float32(0.9779454), np.float32(0.9783708), np.float32(0.9783347), np.float32(0.9768594), np.float32(0.97399163), np.float32(0.97464705), np.float32(0.9744597), np.float32(0.9725414), np.float32(0.9691023), np.float32(0.96265), np.float32(0.9572931), np.float32(0.9475122), np.float32(0.9465786), np.float32(0.9371656), np.float32(0.93535304), np.float32(0.9222287), np.float32(0.9090465), np.float32(0.8999629), np.float32(0.88945997), np.float32(0.8875082), np.float32(0.8670394), np.float32(0.8244449), np.float32(0.79465127), np.float32(0.7541691), np.float32(0.7026173), np.float32(0.60009533), np.float32(0.55786407), np.float32(0.5215028), np.float32(0.44741076), np.float32(0.358675), np.float32(0.33636382), np.float32(0.2974853), np.float32(0.26809046), np.float32(0.26838976), np.float32(0.2610308), np.float32(0.26369503), np.float32(0.28414816), np.float32(0.25942016), np.float32(0.2556732), np.float32(0.24397352), np.float32(0.25642273), np.float32(0.23650625), np.float32(0.22394355), np.float32(0.18721902), np.float32(0.21618956), np.float32(0.22030517), np.float32(0.23522022), np.float32(0.23389207), np.float32(0.24689217), np.float32(0.2632442), np.float32(0.25286317), np.float32(0.2545012), np.float32(0.27242795), np.float32(0.2642725), np.float32(0.2620557), np.float32(0.262765), np.float32(0.27815962), np.float32(0.25630483), np.float32(0.23011777), np.float32(0.22578767), np.float32(0.22282308), np.float32(0.23125917), np.float32(0.23384924), np.float32(0.24018827), np.float32(0.23739891), np.float32(0.24519071), np.float32(0.24432199), np.float32(0.28139856), np.float32(0.2941009), np.float32(0.3146493), np.float32(0.31064332), np.float32(0.29052067), np.float32(0.27783936), np.float32(0.27299368), np.float32(0.31264815), np.float32(0.27546147), np.float32(0.25125414), np.float32(0.28075942), np.float32(0.27786434), np.float32(0.27134296), np.float32(0.2514056), np.float32(0.26837274), np.float32(0.2733524), np.float32(0.24845208), np.float32(0.27639782), np.float32(0.28040043), np.float32(0.26446167), np.float32(0.21260521), np.float32(0.21943714), np.float32(0.21684387), np.float32(0.21390925), np.float32(0.20884752), np.float32(0.21580882), np.float32(0.21843208), np.float32(0.20848896), np.float32(0.20061159), np.float32(0.22562307), np.float32(0.22317354), np.float32(0.22168957), np.float32(0.24906926), np.float32(0.25000706), np.float32(0.26080513), np.float32(0.2723567), np.float32(0.29096934), np.float32(0.30104008), np.float32(0.3113475), np.float32(0.3133147), np.float32(0.3065319), np.float32(0.31061158), np.float32(0.30228043), np.float32(0.32929692), np.float32(0.35738638), np.float32(0.39684084), np.float32(0.44147456), np.float32(0.45467666), np.float32(0.4992094), np.float32(0.52069235), np.float32(0.5519664), np.float32(0.5969518), np.float32(0.637374), np.float32(0.6947828), np.float32(0.75906247), np.float32(0.7697832), np.float32(0.78119326), np.float32(0.78691614), np.float32(0.79655915), np.float32(0.8055407), np.float32(0.81614655), np.float32(0.82886475), np.float32(0.83771044), np.float32(0.8567341), np.float32(0.8671281), np.float32(0.8762589), np.float32(0.8870227), np.float32(0.90354264), np.float32(0.9167315), np.float32(0.9331575), np.float32(0.9547062), np.float32(0.96223325), np.float32(0.9681256), np.float32(0.9718149), np.float32(0.9762246), np.float32(0.9775303), np.float32(0.97807866), np.float32(0.97860456), np.float32(0.97700465), np.float32(0.9782839), np.float32(0.97772217), np.float32(0.97712964), np.float32(0.97719383), np.float32(0.97748077), np.float32(0.97745925), np.float32(0.97809166), np.float32(0.97942036), np.float32(0.9793651), np.float32(0.9802663), np.float32(0.9804261), np.float32(0.980565), np.float32(0.9806144), np.float32(0.9812347), np.float32(0.98189986), np.float32(0.9821019), np.float32(0.9814248), np.float32(0.98217475), np.float32(0.98183), np.float32(0.98203653), np.float32(0.98255426), np.float32(0.9823147), np.float32(0.9819711), np.float32(0.98185825), np.float32(0.98205996), np.float32(0.9819602), np.float32(0.98131335), np.float32(0.98132825), np.float32(0.98089117), np.float32(0.9806144), np.float32(0.98068374), np.float32(0.9804928), np.float32(0.9801932), np.float32(0.97999156), np.float32(0.9796651), np.float32(0.9796544), np.float32(0.9801017), np.float32(0.9796642), np.float32(0.98009217), np.float32(0.97978777), np.float32(0.98006964), np.float32(0.9803287), np.float32(0.98032194), np.float32(0.9799803), np.float32(0.9799826), np.float32(0.97986), np.float32(0.98049), np.float32(0.9813455), np.float32(0.9818554), np.float32(0.98227614), np.float32(0.9829593), np.float32(0.9834812), np.float32(0.98427296), np.float32(0.9849), np.float32(0.9847453), np.float32(0.98510504), np.float32(0.9851599), np.float32(0.98510736), np.float32(0.98549414), np.float32(0.98559463), np.float32(0.98568904), np.float32(0.98643667), np.float32(0.9861259), np.float32(0.985768), np.float32(0.98586845), np.float32(0.985897), np.float32(0.9855623), np.float32(0.9856582), np.float32(0.98588264), np.float32(0.9862825), np.float32(0.9861196), np.float32(0.9852555), np.float32(0.9852504), np.float32(0.9847232), np.float32(0.9852208), np.float32(0.98489445), np.float32(0.98452455), np.float32(0.9843592), np.float32(0.98422134), np.float32(0.9832253), np.float32(0.98375744), np.float32(0.98309535), np.float32(0.98283815), np.float32(0.98246425), np.float32(0.98184824), np.float32(0.98160166), np.float32(0.98182064), np.float32(0.98196304), np.float32(0.98236966), np.float32(0.9817591), np.float32(0.9821093), np.float32(0.9802115), np.float32(0.97799236), np.float32(0.9751788), np.float32(0.9732633), np.float32(0.96484715), np.float32(0.95510554), np.float32(0.9420177), np.float32(0.9348557), np.float32(0.9198561), np.float32(0.8883379), np.float32(0.8634654), np.float32(0.84452707), np.float32(0.82986915), np.float32(0.7799627), np.float32(0.73748475), np.float32(0.7170067), np.float32(0.68399537), np.float32(0.60833347), np.float32(0.45877433), np.float32(0.3825342), np.float32(0.2848235), np.float32(0.19115509), np.float32(0.17226605), np.float32(0.17307477), np.float32(0.17406492), np.float32(0.17891426), np.float32(0.17034735), np.float32(0.16986369), np.float32(0.15785004), np.float32(0.1592137), np.float32(0.15542893), np.float32(0.12519673), np.float32(0.12418308), np.float32(0.12378197), np.float32(0.124437995), np.float32(0.11734076), np.float32(0.12396724), np.float32(0.13895182), np.float32(0.14350723), np.float32(0.13739191), np.float32(0.14873354), np.float32(0.1633912), np.float32(0.16558416), np.float32(0.14935246), np.float32(0.15890984), np.float32(0.16849121), np.float32(0.15471762), np.float32(0.12407427), np.float32(0.12001168), np.float32(0.10488034), np.float32(0.09923586), np.float32(0.08702876), np.float32(0.08553479), np.float32(0.08610711), np.float32(0.0935368), np.float32(0.099603616), np.float32(0.090312), np.float32(0.09320164), np.float32(0.098158166), np.float32(0.10134931), np.float32(0.10111202), np.float32(0.1031116), np.float32(0.1078575), np.float32(0.1137782), np.float32(0.114297226), np.float32(0.10893866), np.float32(0.100886844), np.float32(0.09522896), np.float32(0.07968195), np.float32(0.07948684), np.float32(0.08053428), np.float32(0.07262641), np.float32(0.062909625), np.float32(0.07928616), np.float32(0.086885534), np.float32(0.08343764), np.float32(0.08060335), np.float32(0.084112436), np.float32(0.08094846), np.float32(0.06313721), np.float32(0.050296944), np.float32(0.0509652), np.float32(0.041881762), np.float32(0.030998483), np.float32(0.029966427), np.float32(0.02412028), np.float32(0.024950078), np.float32(0.024953812), np.float32(0.02276183), np.float32(0.022724792), np.float32(0.022758307), np.float32(0.026894102), np.float32(0.026975581), np.float32(0.030039353), np.float32(0.03381425), np.float32(0.032050505), np.float32(0.032825004), np.float32(0.030905591), np.float32(0.032337513), np.float32(0.03146413), np.float32(0.03003725), np.float32(0.031705618), np.float32(0.033214103), np.float32(0.037870713), np.float32(0.042984866), np.float32(0.04496425), np.float32(0.049252972), np.float32(0.05732423), np.float32(0.06311231), np.float32(0.06645347), np.float32(0.066446595), np.float32(0.051381916), np.float32(0.048144657), np.float32(0.047522843), np.float32(0.04652523), np.float32(0.043184232), np.float32(0.043559004), np.float32(0.04727111), np.float32(0.043512855), np.float32(0.042600315), np.float32(0.04466453), np.float32(0.04883243), np.float32(0.047106348), np.float32(0.048233476), np.float32(0.050567497), np.float32(0.047253404), np.float32(0.042624954), np.float32(0.03691495), np.float32(0.03290914), np.float32(0.027421199), np.float32(0.024660004), np.float32(0.021775797), np.float32(0.020573579), np.float32(0.020792292), np.float32(0.022774443), np.float32(0.025322555), np.float32(0.025190502), np.float32(0.025158467), np.float32(0.03177092), np.float32(0.040510673), np.float32(0.046371035), np.float32(0.05325266), np.float32(0.06842312), np.float32(0.082227424), np.float32(0.08196841), np.float32(0.08464819), np.float32(0.08657605), np.float32(0.0817316), np.float32(0.08773329), np.float32(0.101870276), np.float32(0.09833968), np.float32(0.10634067), np.float32(0.11018742), np.float32(0.1257741), np.float32(0.119992495), np.float32(0.12393709), np.float32(0.13403311), np.float32(0.14201602), np.float32(0.13592415), np.float32(0.14924526), np.float32(0.16862139), np.float32(0.15829574), np.float32(0.15759178), np.float32(0.15897602), np.float32(0.15831828), np.float32(0.15174441), np.float32(0.15211901), np.float32(0.1445458), np.float32(0.13695858), np.float32(0.11870332), np.float32(0.11187302), np.float32(0.09758777), np.float32(0.084260024), np.float32(0.071999386), np.float32(0.06675307), np.float32(0.060606185), np.float32(0.060977533), np.float32(0.05949262), np.float32(0.070372604), np.float32(0.07263303), np.float32(0.0807524), np.float32(0.091372125), np.float32(0.09005883), np.float32(0.08343344), np.float32(0.08315209), np.float32(0.08779995), np.float32(0.07923754), np.float32(0.064883575), np.float32(0.06481703), np.float32(0.06295079), np.float32(0.052944843), np.float32(0.049443293), np.float32(0.051818036), np.float32(0.05601249), np.float32(0.058773827), np.float32(0.06297021), np.float32(0.066962965), np.float32(0.07156193), np.float32(0.07128296), np.float32(0.07685534), np.float32(0.07925885), np.float32(0.08482146), np.float32(0.08975309), np.float32(0.08724767), np.float32(0.08011979), np.float32(0.07400988), np.float32(0.074881054), np.float32(0.069874376), np.float32(0.060534637), np.float32(0.058933437), np.float32(0.066272356), np.float32(0.063401714), np.float32(0.058443755), np.float32(0.06163529), np.float32(0.07548758), np.float32(0.08296382), np.float32(0.08471941), np.float32(0.08681588), np.float32(0.10298482), np.float32(0.10113708), np.float32(0.101258196), np.float32(0.1031807), np.float32(0.11289745), np.float32(0.10318666), np.float32(0.09557081), np.float32(0.094129145), np.float32(0.09032698), np.float32(0.087351054), np.float32(0.08763711), np.float32(0.093204536), np.float32(0.090574384), np.float32(0.094370596), np.float32(0.10504736), np.float32(0.11114531), np.float32(0.1046499), np.float32(0.11239937), np.float32(0.12539849), np.float32(0.10205206), np.float32(0.11129189), np.float32(0.09798001), np.float32(0.08771477), np.float32(0.0862434), np.float32(0.07974225), np.float32(0.091150194), np.float32(0.10501195), np.float32(0.1087356), np.float32(0.10166454), np.float32(0.11402338), np.float32(0.12491081), np.float32(0.1235072), np.float32(0.13219121), np.float32(0.13771039), np.float32(0.13771527), np.float32(0.14866534), np.float32(0.1504248), np.float32(0.14833605), np.float32(0.1340786), np.float32(0.13357611), np.float32(0.1262318), np.float32(0.12255787), np.float32(0.12009661), np.float32(0.11676884), np.float32(0.09878055), np.float32(0.10076469), np.float32(0.09319549), np.float32(0.09733129), np.float32(0.106178254), np.float32(0.100156166), np.float32(0.104026854), np.float32(0.10460097), np.float32(0.118263714), np.float32(0.10640655), np.float32(0.101595365), np.float32(0.11602638), np.float32(0.12673414), np.float32(0.12385455), np.float32(0.11818731), np.float32(0.1102815), np.float32(0.10113675), np.float32(0.08789507), np.float32(0.09482522), np.float32(0.09852996), np.float32(0.09790106), np.float32(0.10848717), np.float32(0.107227184), np.float32(0.10720771), np.float32(0.09725216), np.float32(0.10813266), np.float32(0.118607), np.float32(0.12671302), np.float32(0.12930274), np.float32(0.13663596), np.float32(0.14054997), np.float32(0.14588083), np.float32(0.1437879), np.float32(0.15293773), np.float32(0.16339922), np.float32(0.12392929), np.float32(0.11957496), np.float32(0.1361247), np.float32(0.14869279), np.float32(0.15204927), np.float32(0.18859126), np.float32(0.2329586), np.float32(0.24462523), np.float32(0.21914455), np.float32(0.297192), np.float32(0.2767816), np.float32(0.23935255), np.float32(0.28853768), np.float32(0.2937337), np.float32(0.30629823), np.float32(0.28869343), np.float32(0.29075533), np.float32(0.28937906), np.float32(0.32995737), np.float32(0.2940836), np.float32(0.34835035)], 'MIANLPLCSHPNPRKVLIIGGGDGGVLREVVKHPSVDSVVQCEIDEEVIQVSKKYLPGMAVGYSSPKLTLHVGDGFEFMKQNQEAFDVIITDSSDPMGPAESLFKESYYQLMKTALREDGILCCQGECQWLHLDLIKEMRQFCKSLFPVVEYAYCTIPTYPSGQIGFMLCSKNPSTNFRKPVQQLSQQQVEKMNLKYYNSEIHQAAFILPEFARKALSDV': [np.float32(0.82351786), np.float32(0.76066685), np.float32(0.65173995), np.float32(0.51563644), np.float32(0.25560495), np.float32(0.2262849), np.float32(0.2258531), np.float32(0.18957068), np.float32(0.13996704), np.float32(0.11315084), np.float32(0.10317653), np.float32(0.077864476), np.float32(0.07567851), np.float32(0.06634486), np.float32(0.06380373), np.float32(0.061161), np.float32(0.05517235), np.float32(0.056755528), np.float32(0.053112984), np.float32(0.050099213), np.float32(0.05390746), np.float32(0.050317142), np.float32(0.049537495), np.float32(0.045765877), np.float32(0.03946342), np.float32(0.03789937), np.float32(0.04020137), np.float32(0.038989585), np.float32(0.04286434), np.float32(0.055083834), np.float32(0.05983643), np.float32(0.07394027), np.float32(0.08400208), np.float32(0.09132611), np.float32(0.10146329), np.float32(0.1016222), np.float32(0.09632507), np.float32(0.097929664), np.float32(0.12645802), np.float32(0.14191763), np.float32(0.14660928), np.float32(0.171834), np.float32(0.2499873), np.float32(0.25651684), np.float32(0.24183884), np.float32(0.22207312), np.float32(0.2154938), np.float32(0.17248838), np.float32(0.14825293), np.float32(0.12335587), np.float32(0.11613804), np.float32(0.11593321), np.float32(0.12146576), np.float32(0.11386598), np.float32(0.12175126), np.float32(0.121584475), np.float32(0.11381866), np.float32(0.09895413), np.float32(0.07381134), np.float32(0.06144678), np.float32(0.057490077), np.float32(0.063785076), np.float32(0.061249327), np.float32(0.06903725), np.float32(0.07105417), np.float32(0.07129113), np.float32(0.06508033), np.float32(0.06754708), np.float32(0.08818767), np.float32(0.08710403), np.float32(0.099473186), np.float32(0.11897922), np.float32(0.14276595), np.float32(0.14313658), np.float32(0.13356535), np.float32(0.130532), np.float32(0.107285395), np.float32(0.09478588), np.float32(0.08220502), np.float32(0.078851596), np.float32(0.08651201), np.float32(0.095547), np.float32(0.123945594), np.float32(0.14337285), np.float32(0.16097707), np.float32(0.18626347), np.float32(0.17985839), np.float32(0.18348679), np.float32(0.20229942), np.float32(0.20160446), np.float32(0.19623813), np.float32(0.21045507), np.float32(0.17189793), np.float32(0.16945735), np.float32(0.15379655), np.float32(0.14240691), np.float32(0.11566697), np.float32(0.11479748), np.float32(0.12472449), np.float32(0.111051194), np.float32(0.104036205), np.float32(0.108936556), np.float32(0.12182674), np.float32(0.10474661), np.float32(0.08739147), np.float32(0.09659709), np.float32(0.09584251), np.float32(0.08314277), np.float32(0.06956668), np.float32(0.057094265), np.float32(0.052225225), np.float32(0.047196668), np.float32(0.04450997), np.float32(0.043982565), np.float32(0.044010483), np.float32(0.045333993), np.float32(0.044403844), np.float32(0.04428666), np.float32(0.044132523), np.float32(0.04000616), np.float32(0.04066903), np.float32(0.04071386), np.float32(0.04121741), np.float32(0.040685806), np.float32(0.042970598), np.float32(0.047500208), np.float32(0.046359945), np.float32(0.04679932), np.float32(0.050768007), np.float32(0.05305465), np.float32(0.04405416), np.float32(0.038360514), np.float32(0.044210866), np.float32(0.04755618), np.float32(0.048145816), np.float32(0.050913334), np.float32(0.054958858), np.float32(0.050847176), np.float32(0.04771618), np.float32(0.050183874), np.float32(0.057030406), np.float32(0.05602337), np.float32(0.057722494), np.float32(0.0612109), np.float32(0.06653567), np.float32(0.06555621), np.float32(0.06510854), np.float32(0.0799877), np.float32(0.08754056), np.float32(0.07910897), np.float32(0.086274676), np.float32(0.098409526), np.float32(0.0919753), np.float32(0.077866256), np.float32(0.076503456), np.float32(0.07942833), np.float32(0.06993391), np.float32(0.064453654), np.float32(0.059582785), np.float32(0.059406728), np.float32(0.064558744), np.float32(0.082476005), np.float32(0.106964305), np.float32(0.11463681), np.float32(0.12289147), np.float32(0.14755842), np.float32(0.14600934), np.float32(0.1600113), np.float32(0.15754057), np.float32(0.16769825), np.float32(0.16653551), np.float32(0.16885883), np.float32(0.19135866), np.float32(0.19604944), np.float32(0.18205175), np.float32(0.19909903), np.float32(0.19894731), np.float32(0.20615375), np.float32(0.21544695), np.float32(0.23791052), np.float32(0.27829528), np.float32(0.30097386), np.float32(0.31791577), np.float32(0.33275205), np.float32(0.3049685), np.float32(0.31067783), np.float32(0.27749527), np.float32(0.26649165), np.float32(0.27466), np.float32(0.21963754), np.float32(0.209025), np.float32(0.21010688), np.float32(0.20195737), np.float32(0.20102906), np.float32(0.17538236), np.float32(0.16787988), np.float32(0.16061287), np.float32(0.14938807), np.float32(0.13568503), np.float32(0.13285093), np.float32(0.12756483), np.float32(0.108785294), np.float32(0.11743151), np.float32(0.12236284), np.float32(0.115533), np.float32(0.12110272), np.float32(0.13894896), np.float32(0.14936487), np.float32(0.14731047), np.float32(0.1651467), np.float32(0.17087013), np.float32(0.17723002), np.float32(0.19004796), np.float32(0.18262623), np.float32(0.18641132), np.float32(0.19012594), np.float32(0.1747967), np.float32(0.17269579), np.float32(0.20940936), np.float32(0.29144835)], 'MAPTRELAIQVQKDFQDISQGLSSVCIYGGTSYYPQERSMRNGLDIVVGTPGRIMDHIEKGNLKLNAVDHVVLDEVDQMLDMGFAPIVEKILSYVYTEGREFPPQTMLFSATCPPWVTTTSRKYMRPDQTEHVDTIGKSTVRTATTVEHLAIRCQYSDRAECIGNVVQMYSGQHGRAMIFTDTKKEANELVVCESLQQQKAQVLHGDIEQRQREITLKAYRDGTVRCLVATNVAARGLDIPEIDLVIQSSPPSDIDSYIHRSGRTGRAGRTGVCVCFYKPREDGMIKKVERVAGIKFKLIGPPQPKDIVKASISDAVASLELVDKKLTTDFLKHAEEVASKHEGGALEALAAALAFMSGAAALKSRSLLNAQENFTTWHLQTQFEIHYSGFVFSAIEKAVGHEIREKIVGMRLTADKMGAVFDLPNDCTAYMEETWEDDASLVLQPAQDLPPLLERPESARSNNRGFSNNRRGGGFNRNGGSNQQRSFGRSAGRNGGFKRRFGDR': [np.float32(0.4038589), np.float32(0.40530115), np.float32(0.35314384), np.float32(0.31625077), np.float32(0.2600301), np.float32(0.26131898), np.float32(0.26103804), np.float32(0.2806228), np.float32(0.26664904), np.float32(0.25926846), np.float32(0.23927313), np.float32(0.23587783), np.float32(0.20517208), np.float32(0.167107), np.float32(0.14436011), np.float32(0.12948295), np.float32(0.121035784), np.float32(0.10498829), np.float32(0.0877433), np.float32(0.08407927), np.float32(0.078714915), np.float32(0.074344106), np.float32(0.06491393), np.float32(0.07087276), np.float32(0.07085223), np.float32(0.07134428), np.float32(0.075118445), np.float32(0.08085841), np.float32(0.06855034), np.float32(0.068589516), np.float32(0.08185002), np.float32(0.07908153), np.float32(0.06368149), np.float32(0.06358013), np.float32(0.06607112), np.float32(0.06278177), np.float32(0.06671484), np.float32(0.079778284), np.float32(0.08659161), np.float32(0.09865868), np.float32(0.10736096), np.float32(0.1190283), np.float32(0.104287304), np.float32(0.11056847), np.float32(0.11184238), np.float32(0.112099126), np.float32(0.106194675), np.float32(0.13169913), np.float32(0.13322161), np.float32(0.13267766), np.float32(0.12724374), np.float32(0.11381247), np.float32(0.114281505), np.float32(0.09814735), np.float32(0.098237954), np.float32(0.09733407), np.float32(0.1002985), np.float32(0.108473904), np.float32(0.15222439), np.float32(0.15276417), np.float32(0.15278305), np.float32(0.14089034), np.float32(0.15571877), np.float32(0.17113166), np.float32(0.16303861), np.float32(0.14268026), np.float32(0.15600191), np.float32(0.15386285), np.float32(0.12224163), np.float32(0.12405431), np.float32(0.14311448), np.float32(0.14236866), np.float32(0.10949047), np.float32(0.09814481), np.float32(0.102241226), np.float32(0.08571694), np.float32(0.057926495), np.float32(0.05465924), np.float32(0.052601885), np.float32(0.04382911), np.float32(0.040973995), np.float32(0.041642338), np.float32(0.039686568), np.float32(0.035870653), np.float32(0.03575144), np.float32(0.042532455), np.float32(0.046909373), np.float32(0.044291254), np.float32(0.055601783), np.float32(0.06783765), np.float32(0.057869855), np.float32(0.065616384), np.float32(0.080721706), np.float32(0.08366116), np.float32(0.079472095), np.float32(0.07549714), np.float32(0.0707362), np.float32(0.059828818), np.float32(0.05358849), np.float32(0.060700472), np.float32(0.07227572), np.float32(0.070940286), np.float32(0.07682165), np.float32(0.09347759), np.float32(0.092506446), np.float32(0.080678195), np.float32(0.09132277), np.float32(0.110204235), np.float32(0.11527336), np.float32(0.11156665), np.float32(0.11575697), np.float32(0.12482967), np.float32(0.111497946), np.float32(0.09282449), np.float32(0.095349915), np.float32(0.08929167), np.float32(0.09406945), np.float32(0.09917473), np.float32(0.10157184), np.float32(0.10935172), np.float32(0.12862046), np.float32(0.14642371), np.float32(0.16222256), np.float32(0.18998244), np.float32(0.17584947), np.float32(0.20489545), np.float32(0.23008186), np.float32(0.211351), np.float32(0.20292458), np.float32(0.22251488), np.float32(0.26993474), np.float32(0.2750336), np.float32(0.26884553), np.float32(0.2787302), np.float32(0.25957474), np.float32(0.20186722), np.float32(0.19378747), np.float32(0.18963383), np.float32(0.1736949), np.float32(0.13656773), np.float32(0.109988645), np.float32(0.107963905), np.float32(0.099838), np.float32(0.083399884), np.float32(0.0750058), np.float32(0.063106224), np.float32(0.06789285), np.float32(0.06563149), np.float32(0.06492535), np.float32(0.069170564), np.float32(0.059207648), np.float32(0.056836825), np.float32(0.05377154), np.float32(0.054269254), np.float32(0.0516397), np.float32(0.04566122), np.float32(0.045506056), np.float32(0.04422562), np.float32(0.044986717), np.float32(0.04395729), np.float32(0.042845957), np.float32(0.050573815), np.float32(0.05538062), np.float32(0.059225287), np.float32(0.06618155), np.float32(0.06260271), np.float32(0.07072191), np.float32(0.06854769), np.float32(0.06316572), np.float32(0.06099644), np.float32(0.05675285), np.float32(0.051364664), np.float32(0.055864308), np.float32(0.058413755), np.float32(0.06576535), np.float32(0.073065), np.float32(0.08208062), np.float32(0.080632545), np.float32(0.08400936), np.float32(0.081325404), np.float32(0.07812089), np.float32(0.08083516), np.float32(0.085074596), np.float32(0.08763925), np.float32(0.0802916), np.float32(0.07350029), np.float32(0.08334731), np.float32(0.08483296), np.float32(0.08831914), np.float32(0.08885743), np.float32(0.100244984), np.float32(0.10888988), np.float32(0.11073596), np.float32(0.120001145), np.float32(0.12703778), np.float32(0.13746959), np.float32(0.12701869), np.float32(0.12009158), np.float32(0.116686195), np.float32(0.12784879), np.float32(0.1266609), np.float32(0.12647703), np.float32(0.13081372), np.float32(0.13229485), np.float32(0.12865156), np.float32(0.13508338), np.float32(0.143446), np.float32(0.14253263), np.float32(0.13749272), np.float32(0.13856842), np.float32(0.12832664), np.float32(0.12202941), np.float32(0.11148151), np.float32(0.10546047), np.float32(0.09687393), np.float32(0.093067504), np.float32(0.08820521), np.float32(0.0813211), np.float32(0.073094636), np.float32(0.06637145), np.float32(0.07034734), np.float32(0.062517405), np.float32(0.055498466), np.float32(0.050944418), np.float32(0.053476863), np.float32(0.053816967), np.float32(0.04887867), np.float32(0.056682315), np.float32(0.05539848), np.float32(0.061407786), np.float32(0.06129083), np.float32(0.05792398), np.float32(0.05996085), np.float32(0.05141393), np.float32(0.0449064), np.float32(0.03746448), np.float32(0.036377117), np.float32(0.037971567), np.float32(0.03778116), np.float32(0.046700273), np.float32(0.055823483), np.float32(0.06708645), np.float32(0.07258618), np.float32(0.06862665), np.float32(0.0725049), np.float32(0.077213645), np.float32(0.08079604), np.float32(0.076308824), np.float32(0.07036112), np.float32(0.07132794), np.float32(0.073999375), np.float32(0.068699576), np.float32(0.08452983), np.float32(0.082479075), np.float32(0.07839153), np.float32(0.10541775), np.float32(0.11005549), np.float32(0.12578595), np.float32(0.13527067), np.float32(0.14957772), np.float32(0.1437771), np.float32(0.12613091), np.float32(0.12297464), np.float32(0.097138435), np.float32(0.08227958), np.float32(0.07642436), np.float32(0.06878433), np.float32(0.07210545), np.float32(0.07102487), np.float32(0.07552862), np.float32(0.09180307), np.float32(0.11291039), np.float32(0.114029765), np.float32(0.09671144), np.float32(0.0844279), np.float32(0.08807075), np.float32(0.07536416), np.float32(0.06917595), np.float32(0.068672255), np.float32(0.06465089), np.float32(0.052287783), np.float32(0.048795804), np.float32(0.04921216), np.float32(0.04639086), np.float32(0.04926253), np.float32(0.05242902), np.float32(0.06181322), np.float32(0.066246204), np.float32(0.074133515), np.float32(0.09051991), np.float32(0.11659563), np.float32(0.1483666), np.float32(0.16151272), np.float32(0.16177551), np.float32(0.16159649), np.float32(0.15803796), np.float32(0.15181425), np.float32(0.15660588), np.float32(0.1715275), np.float32(0.16269022), np.float32(0.16802941), np.float32(0.18080108), np.float32(0.17201626), np.float32(0.15119588), np.float32(0.15951273), np.float32(0.15740836), np.float32(0.14570251), np.float32(0.13905448), np.float32(0.13009103), np.float32(0.13587134), np.float32(0.12335004), np.float32(0.115609035), np.float32(0.11938308), np.float32(0.1250019), np.float32(0.12854432), np.float32(0.103227876), np.float32(0.090482116), np.float32(0.09451887), np.float32(0.089352295), np.float32(0.077183396), np.float32(0.078442566), np.float32(0.091182165), np.float32(0.088159814), np.float32(0.08245212), np.float32(0.09096889), np.float32(0.101560116), np.float32(0.090277076), np.float32(0.08702889), np.float32(0.10201567), np.float32(0.1276727), np.float32(0.1316591), np.float32(0.14657927), np.float32(0.16223979), np.float32(0.15925565), np.float32(0.14859286), np.float32(0.1413883), np.float32(0.14954507), np.float32(0.12692334), np.float32(0.0904192), np.float32(0.09397446), np.float32(0.09164113), np.float32(0.07857019), np.float32(0.07042357), np.float32(0.07301979), np.float32(0.07252394), np.float32(0.061385676), np.float32(0.05455683), np.float32(0.060138915), np.float32(0.054561693), np.float32(0.042799488), np.float32(0.05001259), np.float32(0.050423168), np.float32(0.05168274), np.float32(0.041531444), np.float32(0.052235425), np.float32(0.040459145), np.float32(0.035914354), np.float32(0.034916956), np.float32(0.03880078), np.float32(0.04945541), np.float32(0.05753744), np.float32(0.08095212), np.float32(0.08761551), np.float32(0.09857928), np.float32(0.10135606), np.float32(0.11134687), np.float32(0.11620237), np.float32(0.10909145), np.float32(0.10557695), np.float32(0.101899534), np.float32(0.09665711), np.float32(0.090393715), np.float32(0.090158254), np.float32(0.100853585), np.float32(0.09615724), np.float32(0.1004773), np.float32(0.08972031), np.float32(0.09020816), np.float32(0.07929262), np.float32(0.07917202), np.float32(0.07198568), np.float32(0.057374626), np.float32(0.05484501), np.float32(0.051111903), np.float32(0.045438018), np.float32(0.039375316), np.float32(0.04344465), np.float32(0.047377147), np.float32(0.04518678), np.float32(0.04528077), np.float32(0.04809201), np.float32(0.050966024), np.float32(0.049236964), np.float32(0.051006574), np.float32(0.057794016), np.float32(0.05802648), np.float32(0.056925677), np.float32(0.05320182), np.float32(0.05588305), np.float32(0.051314823), np.float32(0.05700934), np.float32(0.058055345), np.float32(0.05960438), np.float32(0.06354266), np.float32(0.07348248), np.float32(0.08485119), np.float32(0.08400672), np.float32(0.09527461), np.float32(0.10541865), np.float32(0.09995511), np.float32(0.09022996), np.float32(0.10111644), np.float32(0.10226978), np.float32(0.13045236), np.float32(0.12342653), np.float32(0.11698504), np.float32(0.12479197), np.float32(0.12395998), np.float32(0.13559964), np.float32(0.13348812), np.float32(0.15182137), np.float32(0.16998017), np.float32(0.18114972), np.float32(0.18853371), np.float32(0.17322461), np.float32(0.23095523), np.float32(0.23178738), np.float32(0.25219297), np.float32(0.24419585), np.float32(0.24486303), np.float32(0.24519037), np.float32(0.25358155), np.float32(0.24540831), np.float32(0.2527875), np.float32(0.26758045), np.float32(0.26317197), np.float32(0.29795727), np.float32(0.3432311), np.float32(0.31899357), np.float32(0.31464797), np.float32(0.35988468), np.float32(0.38070443), np.float32(0.40800354), np.float32(0.48168147), np.float32(0.53510237), np.float32(0.5800645), np.float32(0.6001682), np.float32(0.6182043), np.float32(0.6685267), np.float32(0.6867839), np.float32(0.74214953), np.float32(0.7864919), np.float32(0.8419251), np.float32(0.8617423), np.float32(0.8870923), np.float32(0.9135681), np.float32(0.9198303), np.float32(0.93063396), np.float32(0.9411134), np.float32(0.9510853), np.float32(0.9538694), np.float32(0.9585667), np.float32(0.9622155), np.float32(0.96628714), np.float32(0.96787864), np.float32(0.96825534), np.float32(0.973457), np.float32(0.97577685), np.float32(0.9792802), np.float32(0.98082316), np.float32(0.9811947), np.float32(0.9818449), np.float32(0.98320735), np.float32(0.9832698), np.float32(0.98438233), np.float32(0.98431224), np.float32(0.9848925), np.float32(0.9846443), np.float32(0.9853099), np.float32(0.98550665), np.float32(0.9858919), np.float32(0.9862693), np.float32(0.9866664), np.float32(0.98652065), np.float32(0.98654175), np.float32(0.986101), np.float32(0.98627913), np.float32(0.98636985), np.float32(0.9852998), np.float32(0.9844096), np.float32(0.98390627), np.float32(0.9831267), np.float32(0.9835104), np.float32(0.9830089), np.float32(0.9821393), np.float32(0.98140115), np.float32(0.9810766), np.float32(0.98049647), np.float32(0.98007363), np.float32(0.979818), np.float32(0.9762205), np.float32(0.97802085), np.float32(0.9789876), np.float32(0.97913367), np.float32(0.97593135)], 'MSSGDGNAVHFFKKIHEDTLRNGDLRIPRSFVIKYWQDISNPLHLLLPKGAEWEVKWRKVGADIWLFDKWKKFAEFYSLDENDLLMFKYVGMSRFELVILHQAGLEIMYPLKEATLDNAENGNGNSSLHFKKTKSSLPRCRFSKKVKTNCRNPPNISEDVTNRSGPSHSIKEELDEQNANGFHSTKFQKRVTKRKPSACNFSTRSGTAMERAESFRSKNPFFIRKMQPSYIQRHMMTVPNSFITEDEEDEHDGVTLWTSESRPWHVEFYRNNSSNQINFTTGWKNFVKDNNLRLGDVCVFEKIKKSGISFKVIIFRHREESSSPRFSDHSIPECKERELENHFSVCIKPKDFNSVNLPRDFLKNHGIRHSNAVILEVGKKSWNVKLDSYCRSTSGWREFIRECQLKSGDICLFELIDKKKMVFEVTIVPLHTFAAFMAKPVSIEVWNPNGKYRVISTKSMPGTRWINLLIQNDCRLEICTEKKTILSVEDIIALIGSKCDGVIGQLTEDWGEELFSALSRAGGKAFSNMAVGYNNVNVDAANKYGVAVGNTPGVLTETTAELAASLTLAAARRIVEADEFMRAGLYDGWLPHLFVGNLLKGQTVGVIGAGRIGSAYARMMVEGFKMNLIYFDLYQSTRLEKFVTGMFLPTYGAFLKASGETPVTWKRASTMDEVLQEADIISLHPVLDKTTYHLVNKERLAKMKKEAILINCSRGPVIDEAALVEHLKENPLFRVGLDVFEDEPYMKPGLAELKNAIVVPHIASASKWTREGMATLAALNVLGKIKGYPVWFDANRVEPFLNENAQPPAACPSIVNAKALGLPSSKL': [np.float32(0.57101756), np.float32(0.59228086), np.float32(0.6786957), np.float32(0.67134), np.float32(0.6595444), np.float32(0.6047598), np.float32(0.60644585), np.float32(0.6043574), np.float32(0.5185546), np.float32(0.50814354), np.float32(0.5012417), np.float32(0.47342137), np.float32(0.40494183), np.float32(0.35552794), np.float32(0.3360714), np.float32(0.30442494), np.float32(0.28637257), np.float32(0.27486792), np.float32(0.21511145), np.float32(0.21042542), np.float32(0.20363823), np.float32(0.19472384), np.float32(0.17324552), np.float32(0.16433349), np.float32(0.15323831), np.float32(0.14361893), np.float32(0.13422035), np.float32(0.13186209), np.float32(0.13322155), np.float32(0.1328439), np.float32(0.12328541), np.float32(0.12031678), np.float32(0.11820267), np.float32(0.11370406), np.float32(0.09962178), np.float32(0.095777206), np.float32(0.08959956), np.float32(0.10012699), np.float32(0.094219744), np.float32(0.09394901), np.float32(0.10268995), np.float32(0.096830264), np.float32(0.09924535), np.float32(0.112109974), np.float32(0.132845), np.float32(0.13318798), np.float32(0.14871639), np.float32(0.16456005), np.float32(0.16505618), np.float32(0.1639405), np.float32(0.16128631), np.float32(0.14527367), np.float32(0.13662143), np.float32(0.13904889), np.float32(0.12229282), np.float32(0.11029581), np.float32(0.116122566), np.float32(0.10944744), np.float32(0.111855954), np.float32(0.116873235), np.float32(0.11853015), np.float32(0.08257361), np.float32(0.077391125), np.float32(0.08618339), np.float32(0.07948982), np.float32(0.06425751), np.float32(0.06692281), np.float32(0.074542634), np.float32(0.079633266), np.float32(0.09444279), np.float32(0.09297321), np.float32(0.087062865), np.float32(0.08545551), np.float32(0.082085), np.float32(0.07985297), np.float32(0.07620441), np.float32(0.081791006), np.float32(0.08445228), np.float32(0.095220804), np.float32(0.12117794), np.float32(0.117531784), np.float32(0.10516696), np.float32(0.10160505), np.float32(0.088647686), np.float32(0.08416506), np.float32(0.08180381), np.float32(0.07581392), np.float32(0.06712812), np.float32(0.06857665), np.float32(0.061916545), np.float32(0.056335747), np.float32(0.055053603), np.float32(0.04851945), np.float32(0.035035882), np.float32(0.03247541), np.float32(0.032270502), np.float32(0.0305423), np.float32(0.030217873), np.float32(0.033743873), np.float32(0.034034688), np.float32(0.037135966), np.float32(0.042024523), np.float32(0.046694152), np.float32(0.05198648), np.float32(0.053349674), np.float32(0.07079884), np.float32(0.079761654), np.float32(0.11389978), np.float32(0.15611225), np.float32(0.2693133), np.float32(0.29882178), np.float32(0.38862202), np.float32(0.4960731), np.float32(0.52278), np.float32(0.5707953), np.float32(0.62352026), np.float32(0.7162274), np.float32(0.75016564), np.float32(0.7825662), np.float32(0.8345019), np.float32(0.8633921), np.float32(0.8904808), np.float32(0.9050246), np.float32(0.9219831), np.float32(0.9341779), np.float32(0.9345987), np.float32(0.9396449), np.float32(0.94463277), np.float32(0.9472487), np.float32(0.9544592), np.float32(0.95661354), np.float32(0.9606545), np.float32(0.96009356), np.float32(0.9617636), np.float32(0.95984), np.float32(0.96292657), np.float32(0.9624383), np.float32(0.9604632), np.float32(0.9619802), np.float32(0.96633774), np.float32(0.96187353), np.float32(0.96522516), np.float32(0.9599393), np.float32(0.95993567), np.float32(0.9564162), np.float32(0.9607334), np.float32(0.9615493), np.float32(0.96448565), np.float32(0.9659373), np.float32(0.9663471), np.float32(0.9696395), np.float32(0.96865195), np.float32(0.9719268), np.float32(0.97120875), np.float32(0.9714562), np.float32(0.9735277), np.float32(0.9738061), np.float32(0.9723084), np.float32(0.9732785), np.float32(0.9731785), np.float32(0.9734388), np.float32(0.9737148), np.float32(0.97320086), np.float32(0.971941), np.float32(0.9727735), np.float32(0.97352344), np.float32(0.97373986), np.float32(0.97357154), np.float32(0.97216064), np.float32(0.97281295), np.float32(0.972976), np.float32(0.97266066), np.float32(0.9706489), np.float32(0.9680148), np.float32(0.9665197), np.float32(0.9648444), np.float32(0.9645576), np.float32(0.9660379), np.float32(0.96547556), np.float32(0.9662573), np.float32(0.9654766), np.float32(0.9690224), np.float32(0.9708891), np.float32(0.9717999), np.float32(0.97254014), np.float32(0.97346854), np.float32(0.9738991), np.float32(0.97336507), np.float32(0.9735608), np.float32(0.9744218), np.float32(0.9747277), np.float32(0.97470665), np.float32(0.975026), np.float32(0.9749767), np.float32(0.9737091), np.float32(0.9738854), np.float32(0.9737693), np.float32(0.9739258), np.float32(0.973381), np.float32(0.972049), np.float32(0.97042984), np.float32(0.96951777), np.float32(0.968873), np.float32(0.96604365), np.float32(0.9670651), np.float32(0.962118), np.float32(0.9596), np.float32(0.9554812), np.float32(0.95203793), np.float32(0.9527849), np.float32(0.948364), np.float32(0.92778695), np.float32(0.9361338), np.float32(0.9257821), np.float32(0.9222621), np.float32(0.8497246), np.float32(0.8432123), np.float32(0.8273437), np.float32(0.78197765), np.float32(0.7121455), np.float32(0.6674446), np.float32(0.6451472), np.float32(0.55064714), np.float32(0.48099646), np.float32(0.4725947), np.float32(0.45053715), np.float32(0.38492072), np.float32(0.35611486), np.float32(0.30865067), np.float32(0.23658058), np.float32(0.19283569), np.float32(0.24558966), np.float32(0.1845636), np.float32(0.18217732), np.float32(0.18197201), np.float32(0.20274425), np.float32(0.32772502), np.float32(0.24858655), np.float32(0.3088807), np.float32(0.29441017), np.float32(0.32380217), np.float32(0.3981221), np.float32(0.40023726), np.float32(0.4108838), np.float32(0.44163176), np.float32(0.4202744), np.float32(0.3385436), np.float32(0.33100316), np.float32(0.43447253), np.float32(0.4975926), np.float32(0.565001), np.float32(0.5462189), np.float32(0.5304054), np.float32(0.51241016), np.float32(0.42066234), np.float32(0.3820812), np.float32(0.32114315), np.float32(0.22385837), np.float32(0.17509444), np.float32(0.15212373), np.float32(0.1338467), np.float32(0.14328203), np.float32(0.13120154), np.float32(0.13456504), np.float32(0.15315202), np.float32(0.11174406), np.float32(0.12897514), np.float32(0.124240965), np.float32(0.11836822), np.float32(0.13529555), np.float32(0.12870738), np.float32(0.11970363), np.float32(0.1014462), np.float32(0.091198206), np.float32(0.08650843), np.float32(0.080349), np.float32(0.08835693), np.float32(0.09665034), np.float32(0.116514325), np.float32(0.13504216), np.float32(0.14783646), np.float32(0.16638479), np.float32(0.1516737), np.float32(0.118105784), np.float32(0.10115075), np.float32(0.09284875), np.float32(0.07823311), np.float32(0.06947103), np.float32(0.062025607), np.float32(0.064738594), np.float32(0.061937544), np.float32(0.06861143), np.float32(0.07264734), np.float32(0.08076662), np.float32(0.08900837), np.float32(0.103140526), np.float32(0.10235558), np.float32(0.10369032), np.float32(0.09677517), np.float32(0.09478038), np.float32(0.07559002), np.float32(0.059941743), np.float32(0.05164389), np.float32(0.044263367), np.float32(0.041449673), np.float32(0.04022848), np.float32(0.041638944), np.float32(0.045438882), np.float32(0.053602736), np.float32(0.060305707), np.float32(0.06569977), np.float32(0.07461081), np.float32(0.086377576), np.float32(0.095264085), np.float32(0.09580504), np.float32(0.10472163), np.float32(0.100535534), np.float32(0.09721493), np.float32(0.105455555), np.float32(0.1067017), np.float32(0.11096673), np.float32(0.11057827), np.float32(0.107009746), np.float32(0.13458192), np.float32(0.1525537), np.float32(0.19806705), np.float32(0.24598396), np.float32(0.27343646), np.float32(0.3235197), np.float32(0.36809453), np.float32(0.3410468), np.float32(0.28658906), np.float32(0.22521187), np.float32(0.18585582), np.float32(0.15910037), np.float32(0.14390777), np.float32(0.13141716), np.float32(0.122949295), np.float32(0.14824982), np.float32(0.15362865), np.float32(0.1430449), np.float32(0.15680481), np.float32(0.14961939), np.float32(0.17310569), np.float32(0.16133888), np.float32(0.1433322), np.float32(0.1501166), np.float32(0.1465449), np.float32(0.15518196), np.float32(0.13773955), np.float32(0.11479661), np.float32(0.1213896), np.float32(0.11830117), np.float32(0.11919676), np.float32(0.12599017), np.float32(0.14435257), np.float32(0.15455243), np.float32(0.17381832), np.float32(0.16122903), np.float32(0.17777957), np.float32(0.172656), np.float32(0.16800337), np.float32(0.14522229), np.float32(0.11022217), np.float32(0.118859954), np.float32(0.10939422), np.float32(0.100248724), np.float32(0.10948193), np.float32(0.100837976), np.float32(0.11416022), np.float32(0.11446942), np.float32(0.10488277), np.float32(0.10064488), np.float32(0.10363225), np.float32(0.096253864), np.float32(0.082999684), np.float32(0.078779794), np.float32(0.073012166), np.float32(0.06886638), np.float32(0.077358656), np.float32(0.07683497), np.float32(0.0739648), np.float32(0.080281794), np.float32(0.080110036), np.float32(0.07888485), np.float32(0.080152705), np.float32(0.08835527), np.float32(0.08828052), np.float32(0.081150405), np.float32(0.085299104), np.float32(0.09334518), np.float32(0.077176176), np.float32(0.06963223), np.float32(0.07037332), np.float32(0.073465034), np.float32(0.06970539), np.float32(0.07042776), np.float32(0.06822757), np.float32(0.07164615), np.float32(0.06566019), np.float32(0.056178253), np.float32(0.057178292), np.float32(0.05837786), np.float32(0.046317685), np.float32(0.042590223), np.float32(0.04636838), np.float32(0.048764255), np.float32(0.054300237), np.float32(0.06315405), np.float32(0.058858674), np.float32(0.05599008), np.float32(0.05836442), np.float32(0.06878069), np.float32(0.06115839), np.float32(0.05413745), np.float32(0.055303726), np.float32(0.04772808), np.float32(0.04640776), np.float32(0.040787935), np.float32(0.038458098), np.float32(0.037568443), np.float32(0.036058087), np.float32(0.03724902), np.float32(0.042844296), np.float32(0.045591827), np.float32(0.052837905), np.float32(0.05320456), np.float32(0.06040148), np.float32(0.06542919), np.float32(0.05955877), np.float32(0.055576116), np.float32(0.04613745), np.float32(0.04477774), np.float32(0.0477897), np.float32(0.045449506), np.float32(0.044412788), np.float32(0.04541903), np.float32(0.057635333), np.float32(0.060596056), np.float32(0.07256283), np.float32(0.07048341), np.float32(0.07291047), np.float32(0.07238516), np.float32(0.0682317), np.float32(0.065156296), np.float32(0.06792243), np.float32(0.074172), np.float32(0.07722176), np.float32(0.075744204), np.float32(0.08231102), np.float32(0.08097545), np.float32(0.07675573), np.float32(0.075175874), np.float32(0.0733121), np.float32(0.07083283), np.float32(0.07344663), np.float32(0.063957), np.float32(0.060430806), np.float32(0.05779503), np.float32(0.059625287), np.float32(0.055126928), np.float32(0.050758086), np.float32(0.045970295), np.float32(0.043264292), np.float32(0.044385176), np.float32(0.043924175), np.float32(0.04418579), np.float32(0.045599017), np.float32(0.048393857), np.float32(0.053229358), np.float32(0.052153226), np.float32(0.05421442), np.float32(0.055252433), np.float32(0.050974593), np.float32(0.048779715), np.float32(0.044610187), np.float32(0.04130587), np.float32(0.04609609), np.float32(0.0510658), np.float32(0.043661963), np.float32(0.043632552), np.float32(0.048253007), np.float32(0.04929525), np.float32(0.045814186), np.float32(0.044862285), np.float32(0.043637715), np.float32(0.04547033), np.float32(0.04307305), np.float32(0.047736447), np.float32(0.047439296), np.float32(0.047621816), np.float32(0.048663996), np.float32(0.046478115), np.float32(0.045462053), np.float32(0.040209934), np.float32(0.035346005), np.float32(0.04043736), np.float32(0.045628604), np.float32(0.046849493), np.float32(0.046755947), np.float32(0.053839818), np.float32(0.057737853), np.float32(0.05290621), np.float32(0.054481596), np.float32(0.05720188), np.float32(0.05371286), np.float32(0.05239995), np.float32(0.061483227), np.float32(0.06874399), np.float32(0.06896263), np.float32(0.06620813), np.float32(0.07172789), np.float32(0.076376766), np.float32(0.07176861), np.float32(0.072198205), np.float32(0.07292688), np.float32(0.07582316), np.float32(0.06742643), np.float32(0.06454941), np.float32(0.06019416), np.float32(0.054994322), np.float32(0.04610511), np.float32(0.0488433), np.float32(0.05518747), np.float32(0.045944046), np.float32(0.040166184), np.float32(0.045186885), np.float32(0.053814705), np.float32(0.052987922), np.float32(0.0567572), np.float32(0.06086211), np.float32(0.07112535), np.float32(0.05804148), np.float32(0.059178714), np.float32(0.055883866), np.float32(0.055117514), np.float32(0.04563326), np.float32(0.04669696), np.float32(0.06130949), np.float32(0.067868195), np.float32(0.063113764), np.float32(0.0695877), np.float32(0.066188395), np.float32(0.061094277), np.float32(0.06553811), np.float32(0.06718642), np.float32(0.07332966), np.float32(0.060404927), np.float32(0.062089056), np.float32(0.06729497), np.float32(0.06210127), np.float32(0.049101003), np.float32(0.04977868), np.float32(0.06249135), np.float32(0.05654265), np.float32(0.04549398), np.float32(0.05219222), np.float32(0.055799216), np.float32(0.05365547), np.float32(0.052365664), np.float32(0.05779783), np.float32(0.05783817), np.float32(0.060857646), np.float32(0.056855526), np.float32(0.05294231), np.float32(0.043743018), np.float32(0.046965603), np.float32(0.045480587), np.float32(0.04651221), np.float32(0.043575868), np.float32(0.04764182), np.float32(0.046962336), np.float32(0.042332157), np.float32(0.035961255), np.float32(0.039719295), np.float32(0.043799922), np.float32(0.04687483), np.float32(0.04870989), np.float32(0.046808843), np.float32(0.04801813), np.float32(0.0449276), np.float32(0.04287253), np.float32(0.041795723), np.float32(0.04016822), np.float32(0.037662234), np.float32(0.036991924), np.float32(0.037723806), np.float32(0.038950875), np.float32(0.041144837), np.float32(0.04631184), np.float32(0.044101488), np.float32(0.041045718), np.float32(0.04211418), np.float32(0.041700218), np.float32(0.035242155), np.float32(0.032294985), np.float32(0.033393312), np.float32(0.031119788), np.float32(0.030185971), np.float32(0.031545427), np.float32(0.028915467), np.float32(0.027640926), np.float32(0.0299735), np.float32(0.03194839), np.float32(0.030661989), np.float32(0.03028328), np.float32(0.034921594), np.float32(0.03455647), np.float32(0.031278424), np.float32(0.02813003), np.float32(0.032342788), np.float32(0.03476299), np.float32(0.029877873), np.float32(0.032938305), np.float32(0.029609486), np.float32(0.027942974), np.float32(0.028397301), np.float32(0.025799973), np.float32(0.023445845), np.float32(0.022401853), np.float32(0.020695817), np.float32(0.020703182), np.float32(0.022771753), np.float32(0.02299437), np.float32(0.024229307), np.float32(0.027248342), np.float32(0.02857712), np.float32(0.02844283), np.float32(0.03285326), np.float32(0.039456025), np.float32(0.03771756), np.float32(0.04122877), np.float32(0.042939235), np.float32(0.04638315), np.float32(0.04388883), np.float32(0.04053573), np.float32(0.040446825), np.float32(0.03660551), np.float32(0.03992133), np.float32(0.041268177), np.float32(0.041654937), np.float32(0.04256823), np.float32(0.042303357), np.float32(0.043424144), np.float32(0.049332157), np.float32(0.05458254), np.float32(0.053740885), np.float32(0.05495441), np.float32(0.061041668), np.float32(0.05707312), np.float32(0.05542346), np.float32(0.059195243), np.float32(0.057040576), np.float32(0.050227467), np.float32(0.06339597), np.float32(0.0704336), np.float32(0.07333463), np.float32(0.077734746), np.float32(0.077509545), np.float32(0.07036962), np.float32(0.08141398), np.float32(0.09670492), np.float32(0.09685395), np.float32(0.08857595), np.float32(0.10096769), np.float32(0.11276301), np.float32(0.11487804), np.float32(0.12287857), np.float32(0.108591534), np.float32(0.100448966), np.float32(0.09953109), np.float32(0.08949772), np.float32(0.07885658), np.float32(0.07801231), np.float32(0.07328591), np.float32(0.06996181), np.float32(0.071846575), np.float32(0.08019806), np.float32(0.07658209), np.float32(0.07092907), np.float32(0.06515105), np.float32(0.057259165), np.float32(0.055458486), np.float32(0.054136872), np.float32(0.05130318), np.float32(0.050311197), np.float32(0.056027986), np.float32(0.063531086), np.float32(0.05415128), np.float32(0.0507605), np.float32(0.055973753), np.float32(0.055968396), np.float32(0.0599903), np.float32(0.06504598), np.float32(0.066289194), np.float32(0.06312525), np.float32(0.06056826), np.float32(0.057382736), np.float32(0.055092163), np.float32(0.05689095), np.float32(0.05206088), np.float32(0.0483042), np.float32(0.05035677), np.float32(0.052697092), np.float32(0.054354426), np.float32(0.057069164), np.float32(0.05750032), np.float32(0.057881467), np.float32(0.054269828), np.float32(0.050069414), np.float32(0.044402763), np.float32(0.03965514), np.float32(0.039231002), np.float32(0.03795673), np.float32(0.0329556), np.float32(0.029137582), np.float32(0.030653875), np.float32(0.03229067), np.float32(0.033332292), np.float32(0.041345343), np.float32(0.048102632), np.float32(0.048599027), np.float32(0.05787898), np.float32(0.057473466), np.float32(0.06211778), np.float32(0.056060966), np.float32(0.05242845), np.float32(0.050093558), np.float32(0.04884463), np.float32(0.05142964), np.float32(0.060160592), np.float32(0.06784905), np.float32(0.07449156), np.float32(0.0753369), np.float32(0.07305006), np.float32(0.084099576), np.float32(0.09707042), np.float32(0.09758456), np.float32(0.09072178), np.float32(0.101900995), np.float32(0.10239723), np.float32(0.083671264), np.float32(0.086020604), np.float32(0.08404707), np.float32(0.08234984), np.float32(0.082906045), np.float32(0.07587518), np.float32(0.07823034), np.float32(0.0806324), np.float32(0.08998181), np.float32(0.09080052), np.float32(0.09385324), np.float32(0.0987966), np.float32(0.08712848), np.float32(0.08484317), np.float32(0.08930902), np.float32(0.071605414), np.float32(0.062420335), np.float32(0.0724806), np.float32(0.082336865), np.float32(0.08020894), np.float32(0.06990174), np.float32(0.06843524), np.float32(0.069531135), np.float32(0.05998802), np.float32(0.055007506), np.float32(0.0485214), np.float32(0.04453404), np.float32(0.04884494), np.float32(0.051483568), np.float32(0.049890887), np.float32(0.054584943), np.float32(0.05932526), np.float32(0.062147293), np.float32(0.06978202), np.float32(0.068275996), np.float32(0.07097719), np.float32(0.067965716), np.float32(0.06489021), np.float32(0.05628892), np.float32(0.0535995), np.float32(0.053531934), np.float32(0.051068418), np.float32(0.051924907), np.float32(0.052099336), np.float32(0.056426875), np.float32(0.065526046), np.float32(0.070907705), np.float32(0.08055972), np.float32(0.09417233), np.float32(0.11615258), np.float32(0.1353153), np.float32(0.14321047), np.float32(0.15271936), np.float32(0.16936716), np.float32(0.18086655), np.float32(0.19852044), np.float32(0.23475228), np.float32(0.20294778), np.float32(0.22166423), np.float32(0.26414058), np.float32(0.26234072), np.float32(0.27703834), np.float32(0.28932884), np.float32(0.29206616), np.float32(0.2818403), np.float32(0.29780567), np.float32(0.29700798), np.float32(0.37732506), np.float32(0.5185224), np.float32(0.5361323), np.float32(0.5943725), np.float32(0.6750685), np.float32(0.65690774), np.float32(0.7078705), np.float32(0.5654438), np.float32(0.5075012), np.float32(0.51580244), np.float32(0.7196453), np.float32(0.6846705), np.float32(0.5442925), np.float32(0.42024127), np.float32(0.38101813), np.float32(0.5307947), np.float32(0.75324756), np.float32(0.60489357), np.float32(0.87332225)], 'MAPLPPRELLSVIEAALLGSTAPSPAQRVELLHAVRDAAPAFRTLLSYPVPKASDRTQVESKEVRLPGMPPITLDDTDVRTALKLSDELNLNEIECVRLLVDANREWVLYGREPLEIYRLAAGLWYMERRDLITALYILLRSVALDQGLDADLMSEIEDQIQPLFNDGLRQRIITLVKELNREEPAGIGSPSSERYVLDFRGALVERRAIVSRERLSLSHCLALSALIKLTSPKEVKDVFSILKDCAAEANQNSSVELQITYGLLFFLVATFISDALSTSLEKASLSSSDSSFRREFHELVMRTGNNMTIEGFVGVVRLAWSVHLMLTQDRSNSRETSDIWSCLEIICRQNSFEFLREQVLKTAAYQNDDEDIVYMYTGYTHKLMMCFISHPTSRDKIKEIKEKAMTALSPYEPPRGQREDLGRNGEQADQPTKEPFVSLLELVREIYQKVPELGNGNEELWTFVIYAGEDHTNTQTLVAFLGLLSTLASTEVGAAKVYELLQGKTYRSVGWSTLFDCLSIYEEKFKKSIQSSANILPDFPEGDAQALVAYLAVLQKVVENGNLTERRKWFPDIEPLFKLLSYENVPPYLKVYDMRFELNEVEARRESYPSTISFLKLINALIVEERNISDKGRRFMGIFKFVYEDVFGPFPQRAYADPLEKWELALACLEHFRMVLSMYDIKDDDIYASVNTLAPSSLERQLPLLELLKDFMSGKVAFRNIMNIILVGVDSIINERTTQTYGIILERTVLLSLEIFILVMERDLALADVFRPLYQPLDVILAQSHRQIVALLEFVRYDYLPQIQQCSIKIMGILSSRIVGLVQLLLKADVGKMVIEDYAACLEFRFDDFQVIEDTKDDVGVLTLQLLVDNICRPAPNITHLLLGFDVNGCLKIILDNLEKATKPDINSLLHEFSFQLLYELCLDPLTCGPVMDLLSTKKYQFFSKHVGTIGVTPLPKRNSNQSLRISMLHERAWLLKMLALALHISDISSSVYREACMAILYHTFGQCAENFQSTSLIHSHDALTSISDVPAKRNKVLDLLEVLQFRCPDTSTKYPQLLSSLGIESKIEEILRNSATFENGGVYYYSERGDRLIDLDAFREKLLQISQELNSQLTEPEKAGLKESVHHLLKWAWRYNKNLEEQAAQLHMLTGWSQIVEVAVSRRMSLFEDCSQLLFELLDASLNATTSPDCSVKMAYVLTNVSLTCMAKLRDERFICPAGTDSDAVTCLDIISSKQLPNAACNSLLFKLVMATLRNESSEILRRRQYALLLSYFQYCSSILDSDVPPSVLRFLLLEEQDGDDEDITLQKVLKEHNELAHANFSIIRKEAQAIVDLVTKDAFHGSEAGKALSFYVLDALISIDHEKYFLNQLQSRGILRSCLSDVANYLSKGPWAGEEDTNIMWRKMATCIRKIASEEFGLSQGNRREVKDTWWWNEDVQKAIKEKKDCYKRLHHDKCAENIEKYRIAKKSAKRAVSRARGPAYDDLYQRLDTKQGEKDIYRMAKIRERKTRDVNQVKCIKDEANQLLVKSEEIKNRWKEYFNKLFNGGNESATIELDEPFDDNNRGFVRRIQEYEVKEALKRMKVGKAMGPDGIPIEDSSLASESSQRFCTVDAQFSLLLRLSHHYGKHGSQILLSMGALQNLSACNLMGGQKKVNPRAISKIVKERTGEIDKRSLITPVLRIVTSFTSLVDSADFLEVKNKIVREIVDFAKQHQSVFNSILRENMTGTNLLTLEQLSMAVSILSKVWAYEENEECSYIQDLFSLMHSLFSVDFGILNFMQSPNMIENQKSELIAFGLCFSLVSYLYVLATRKNMRFQVSYGRNSDQQHPTLQMVSDLLNSATLALERVGEEKYMLLNKIRDLNELSRKEVDEIIKVCMKQDCISPNDNIRKRRYIAMIDLCCMAGNRDQLITLLLQITECAVTILLIHFQDDASAKGLSSFSDELLPVLERLEHLKEDTKQGEKDIYRMAKIRERKTRDVNQVKCIKDEANQLLVKSEEIKNRWKEYFNKLFNGGNESATIELDEPFDDNNRGFVRRIQEYEVKEALKRMKVGKAMGPDGIPIEVWRCLGDIVIVWLTKLFNTIFRANRMPDEWRRSTLVPIFKNKGDVQSCTNYRGIKLMSHTMKLWERVIEHRLRKMTSVTQNQFGFMPGRSTMEAIFLLRQLMERFREQKKDLHMVFIDLEKAYDKVPRSVMWWALEKHKVATKYINLIKDMYTNVVTSVRTSDGDTDDFPINIGLHQGSALSPYLFALVIDEVTRDIQGVLPWCMLFADDVVLIEESRSGVSQKLELWRQTLEAKGFRLSRSKTEYMKCDFSAMGYEDGDVSLDGQVVPKKDTFRYLGSMLQKEGDIDEDVSHRIKAGWLKWRQAAGVLCDHRVPRKLKGKFYRTAIRPAMLYGAECWPTKRRHVQQLSVAEMRMLRWICGHTRRDRVRNDDIRERVGVAPIEEKLMQHRLRWFGHIQRRPEEAPVHIGIIRRPENVKRGRGRPTLTWTEAVKRDLKEWNIDKELAADRKGWKCAIHVPEP': [np.float32(0.6915083), np.float32(0.5718598), np.float32(0.50818574), np.float32(0.42669505), np.float32(0.38907027), np.float32(0.3627063), np.float32(0.36652896), np.float32(0.31908387), np.float32(0.30003798), np.float32(0.33655918), np.float32(0.31521216), np.float32(0.3151335), np.float32(0.28628615), np.float32(0.26406294), np.float32(0.21244282), np.float32(0.20491783), np.float32(0.19279659), np.float32(0.18204571), np.float32(0.1874636), np.float32(0.15178357), np.float32(0.12507457), np.float32(0.1469459), np.float32(0.14800353), np.float32(0.12133968), np.float32(0.12859608), np.float32(0.1530908), np.float32(0.14447948), np.float32(0.13897248), np.float32(0.15300879), np.float32(0.1501327), np.float32(0.13921845), np.float32(0.13078207), np.float32(0.12270578), np.float32(0.109325856), np.float32(0.09712695), np.float32(0.093503416), np.float32(0.09445663), np.float32(0.10019762), np.float32(0.0915183), np.float32(0.093168736), np.float32(0.116030246), np.float32(0.12451865), np.float32(0.13554265), np.float32(0.18769199), np.float32(0.2316801), np.float32(0.26854214), np.float32(0.30951467), np.float32(0.3515492), np.float32(0.37156898), np.float32(0.39434442), np.float32(0.4669999), np.float32(0.5360981), np.float32(0.56513035), np.float32(0.6174741), np.float32(0.6581163), np.float32(0.70682174), np.float32(0.7067358), np.float32(0.75858265), np.float32(0.75226045), np.float32(0.7708554), np.float32(0.80111814), np.float32(0.7845867), np.float32(0.76962644), np.float32(0.7742315), np.float32(0.71289665), np.float32(0.69225526), np.float32(0.7236869), np.float32(0.6920331), np.float32(0.6143505), np.float32(0.565964), np.float32(0.5172167), np.float32(0.45770833), np.float32(0.44122878), np.float32(0.39729083), np.float32(0.36159688), np.float32(0.32462552), np.float32(0.32127717), np.float32(0.24914037), np.float32(0.24384417), np.float32(0.23160641), np.float32(0.22716458), np.float32(0.23160717), np.float32(0.16151), np.float32(0.15695372), np.float32(0.13730514), np.float32(0.11715381), np.float32(0.11533576), np.float32(0.105464906), np.float32(0.08490069), np.float32(0.06575034), np.float32(0.06462289), np.float32(0.06460708), np.float32(0.057043485), np.float32(0.057306852), np.float32(0.060870193), np.float32(0.05976133), np.float32(0.0544139), np.float32(0.05553817), np.float32(0.053741198), np.float32(0.0482527), np.float32(0.046064988), np.float32(0.04838515), np.float32(0.04516844), np.float32(0.03865963), np.float32(0.035570513), np.float32(0.033208717), np.float32(0.03351727), np.float32(0.034276098), np.float32(0.03606401), np.float32(0.040079784), np.float32(0.037566926), np.float32(0.037989628), np.float32(0.03873435), np.float32(0.042632475), np.float32(0.042908352), np.float32(0.041544124), np.float32(0.041408334), np.float32(0.039117478), np.float32(0.039766964), np.float32(0.042203546), np.float32(0.039611604), np.float32(0.03602295), np.float32(0.035785336), np.float32(0.032166805), np.float32(0.028162586), np.float32(0.025039041), np.float32(0.023987666), np.float32(0.022850387), np.float32(0.020693682), np.float32(0.021167796), np.float32(0.020849226), np.float32(0.019079851), np.float32(0.01932393), np.float32(0.02109414), np.float32(0.022094645), np.float32(0.025055584), np.float32(0.029043386), np.float32(0.0294219), np.float32(0.031398315), np.float32(0.032960314), np.float32(0.0347098), np.float32(0.033840604), np.float32(0.030247098), np.float32(0.032470528), np.float32(0.03782283), np.float32(0.037770268), np.float32(0.038763043), np.float32(0.049182966), np.float32(0.057807494), np.float32(0.057413995), np.float32(0.061373092), np.float32(0.075147), np.float32(0.079983436), np.float32(0.07694622), np.float32(0.09065739), np.float32(0.10287096), np.float32(0.10744102), np.float32(0.0918695), np.float32(0.08386003), np.float32(0.08203315), np.float32(0.075583324), np.float32(0.06663289), np.float32(0.062247593), np.float32(0.06438835), np.float32(0.05823899), np.float32(0.059168868), np.float32(0.0674749), np.float32(0.06483642), np.float32(0.05968411), np.float32(0.06486378), np.float32(0.072825134), np.float32(0.07285808), np.float32(0.08038672), np.float32(0.09102912), np.float32(0.100319736), np.float32(0.100708626), np.float32(0.10944524), np.float32(0.13422339), np.float32(0.15069948), np.float32(0.15738691), np.float32(0.16496506), np.float32(0.18264574), np.float32(0.2514056), np.float32(0.23370866), np.float32(0.2366325), np.float32(0.25372356), np.float32(0.22193024), np.float32(0.20473206), np.float32(0.20286195), np.float32(0.2155133), np.float32(0.20672782), np.float32(0.20627668), np.float32(0.21333659), np.float32(0.24135089), np.float32(0.24290411), np.float32(0.20161451), np.float32(0.207386), np.float32(0.16554014), np.float32(0.124694355), np.float32(0.10078256), np.float32(0.09797846), np.float32(0.0976056), np.float32(0.094573595), np.float32(0.08543291), np.float32(0.0678143), np.float32(0.07073336), np.float32(0.0624576), np.float32(0.0588064), np.float32(0.060134936), np.float32(0.06046741), np.float32(0.056164388), np.float32(0.052581787), np.float32(0.049739383), np.float32(0.04627815), np.float32(0.04271924), np.float32(0.03941871), np.float32(0.037385378), np.float32(0.03993615), np.float32(0.037050348), np.float32(0.035347093), np.float32(0.035236537), np.float32(0.03857461), np.float32(0.04565538), np.float32(0.047427393), np.float32(0.041777354), np.float32(0.04383959), np.float32(0.043420926), np.float32(0.038421173), np.float32(0.03667258), np.float32(0.039918), np.float32(0.039809253), np.float32(0.03526511), np.float32(0.039103627), np.float32(0.048555788), np.float32(0.04337956), np.float32(0.04633558), np.float32(0.055892307), np.float32(0.06957334), np.float32(0.0787425), np.float32(0.09523757), np.float32(0.11967233), np.float32(0.12331943), np.float32(0.13709612), np.float32(0.13529043), np.float32(0.12674844), np.float32(0.11891021), np.float32(0.09664868), np.float32(0.08602925), np.float32(0.09589988), np.float32(0.07557645), np.float32(0.07402516), np.float32(0.074923955), np.float32(0.07746903), np.float32(0.067682825), np.float32(0.07684045), np.float32(0.08835931), np.float32(0.07505545), np.float32(0.07173968), np.float32(0.072104484), np.float32(0.06934439), np.float32(0.058038916), np.float32(0.044564925), np.float32(0.042418413), np.float32(0.038613383), np.float32(0.035418436), np.float32(0.027390813), np.float32(0.028577577), np.float32(0.027117977), np.float32(0.027777646), np.float32(0.022250416), np.float32(0.027052788), np.float32(0.03642773), np.float32(0.044007827), np.float32(0.0489729), np.float32(0.059232567), np.float32(0.066425435), np.float32(0.07006375), np.float32(0.0784311), np.float32(0.07981395), np.float32(0.08707613), np.float32(0.0940689), np.float32(0.10107441), np.float32(0.111720026), np.float32(0.12743089), np.float32(0.121394046), np.float32(0.12638177), np.float32(0.15503968), np.float32(0.13345668), np.float32(0.12422344), np.float32(0.12461615), np.float32(0.14142865), np.float32(0.15087599), np.float32(0.13760935), np.float32(0.17529681), np.float32(0.18535261), np.float32(0.18859139), np.float32(0.16437154), np.float32(0.1886692), np.float32(0.18799153), np.float32(0.17633477), np.float32(0.15633544), np.float32(0.1422706), np.float32(0.12734158), np.float32(0.11113344), np.float32(0.10657678), np.float32(0.10743743), np.float32(0.102428876), np.float32(0.08859882), np.float32(0.072984226), np.float32(0.07548953), np.float32(0.06957913), np.float32(0.057715017), np.float32(0.060006272), np.float32(0.06266213), np.float32(0.05561051), np.float32(0.04302168), np.float32(0.043639567), np.float32(0.042609584), np.float32(0.038488507), np.float32(0.03759453), np.float32(0.04245195), np.float32(0.047796503), np.float32(0.056254517), np.float32(0.05791759), np.float32(0.06756895), np.float32(0.070819356), np.float32(0.082912095), np.float32(0.09003442), np.float32(0.09110484), np.float32(0.09120392), np.float32(0.08318427), np.float32(0.07788512), np.float32(0.07684043), np.float32(0.08233627), np.float32(0.08726909), np.float32(0.092147514), np.float32(0.08971392), np.float32(0.10320548), np.float32(0.11772647), np.float32(0.12676057), np.float32(0.12400846), np.float32(0.10750869), np.float32(0.10011685), np.float32(0.08082445), np.float32(0.067777686), np.float32(0.06054022), np.float32(0.059481647), np.float32(0.04814751), np.float32(0.040800083), np.float32(0.042532455), np.float32(0.042604342), np.float32(0.042718142), np.float32(0.04541808), np.float32(0.050306454), np.float32(0.05111619), np.float32(0.060135454), np.float32(0.070610024), np.float32(0.07893238), np.float32(0.08781575), np.float32(0.10220626), np.float32(0.107091345), np.float32(0.09773369), np.float32(0.087855935), np.float32(0.07727599), np.float32(0.07010194), np.float32(0.06499497), np.float32(0.05633046), np.float32(0.05763016), np.float32(0.058471628), np.float32(0.057294954), np.float32(0.053400535), np.float32(0.05519379), np.float32(0.052942432), np.float32(0.049956407), np.float32(0.043708466), np.float32(0.039245415), np.float32(0.036653243), np.float32(0.033284955), np.float32(0.030788159), np.float32(0.027749788), np.float32(0.027370712), np.float32(0.026024388), np.float32(0.02531307), np.float32(0.026412781), np.float32(0.030122807), np.float32(0.03601833), np.float32(0.038061317), np.float32(0.043650076), np.float32(0.053020664), np.float32(0.05223427), np.float32(0.054483645), np.float32(0.06191602), np.float32(0.072293945), np.float32(0.072355375), np.float32(0.0746463), np.float32(0.07820034), np.float32(0.08432984), np.float32(0.092842765), np.float32(0.10172137), np.float32(0.119980164), np.float32(0.1368214), np.float32(0.14937203), np.float32(0.16105358), np.float32(0.17645177), np.float32(0.20015118), np.float32(0.19351259), np.float32(0.22231127), np.float32(0.24373597), np.float32(0.23393981), np.float32(0.27857953), np.float32(0.33990017), np.float32(0.35772023), np.float32(0.37297958), np.float32(0.47842377), np.float32(0.5419578), np.float32(0.5614527), np.float32(0.6221417), np.float32(0.6743716), np.float32(0.6994668), np.float32(0.7117702), np.float32(0.7116567), np.float32(0.7299897), np.float32(0.7394135), np.float32(0.7300188), np.float32(0.66826355), np.float32(0.529362), np.float32(0.46253434), np.float32(0.41241124), np.float32(0.3419248), np.float32(0.31693882), np.float32(0.31563884), np.float32(0.26106232), np.float32(0.18318951), np.float32(0.16870409), np.float32(0.16320617), np.float32(0.154943), np.float32(0.12710792), np.float32(0.115609325), np.float32(0.1140445), np.float32(0.085425295), np.float32(0.0821386), np.float32(0.08571933), np.float32(0.08373867), np.float32(0.077795826), np.float32(0.07486741), np.float32(0.07456859), np.float32(0.06764939), np.float32(0.06561237), np.float32(0.06458206), np.float32(0.06254761), np.float32(0.057756584), np.float32(0.0585055), np.float32(0.059744168), np.float32(0.057573203), np.float32(0.050628036), np.float32(0.053374603), np.float32(0.057322364), np.float32(0.05743592), np.float32(0.065170124), np.float32(0.08589276), np.float32(0.09494368), np.float32(0.08586652), np.float32(0.08158969), np.float32(0.08826066), np.float32(0.08700063), np.float32(0.06678663), np.float32(0.053582467), np.float32(0.045978244), np.float32(0.039886557), np.float32(0.03340652), np.float32(0.027624367), np.float32(0.025278058), np.float32(0.024202034), np.float32(0.023055995), np.float32(0.025027195), np.float32(0.028136464), np.float32(0.028949486), np.float32(0.031143893), np.float32(0.035421204), np.float32(0.035834383), np.float32(0.042455323), np.float32(0.044497024), np.float32(0.039018154), np.float32(0.032357708), np.float32(0.030260896), np.float32(0.028131932), np.float32(0.02520457), np.float32(0.024496228), np.float32(0.024027742), np.float32(0.025670635), np.float32(0.029038848), np.float32(0.032617766), np.float32(0.03699892), np.float32(0.045839436), np.float32(0.054675024), np.float32(0.055029903), np.float32(0.06425739), np.float32(0.07864755), np.float32(0.083761446), np.float32(0.08505857), np.float32(0.08896952), np.float32(0.090279214), np.float32(0.08880036), np.float32(0.08369907), np.float32(0.07263041), np.float32(0.071276665), np.float32(0.06640385), np.float32(0.06585737), np.float32(0.068261385), np.float32(0.060813595), np.float32(0.062297896), np.float32(0.062484365), np.float32(0.060416322), np.float32(0.068396516), np.float32(0.061066326), np.float32(0.056567293), np.float32(0.06160571), np.float32(0.05304436), np.float32(0.049604364), np.float32(0.052811936), np.float32(0.051336568), np.float32(0.04989804), np.float32(0.052073885), np.float32(0.0566026), np.float32(0.0614088), np.float32(0.05936459), np.float32(0.06744006), np.float32(0.080858395), np.float32(0.08307529), np.float32(0.08471309), np.float32(0.102466635), np.float32(0.11263977), np.float32(0.10957365), np.float32(0.10858565), np.float32(0.117997505), np.float32(0.110779285), np.float32(0.091256), np.float32(0.083064124), np.float32(0.08651926), np.float32(0.06810024), np.float32(0.05521367), np.float32(0.050935596), np.float32(0.048398193), np.float32(0.039552916), np.float32(0.035412505), np.float32(0.0367116), np.float32(0.033249356), np.float32(0.027946705), np.float32(0.02971791), np.float32(0.033630602), np.float32(0.03338169), np.float32(0.031586416), np.float32(0.031374227), np.float32(0.031986836), np.float32(0.030740712), np.float32(0.031831745), np.float32(0.03369208), np.float32(0.040182237), np.float32(0.039052658), np.float32(0.042271927), np.float32(0.051636077), np.float32(0.058450304), np.float32(0.06285761), np.float32(0.07254037), np.float32(0.08536813), np.float32(0.07809993), np.float32(0.08034775), np.float32(0.103528626), np.float32(0.10375609), np.float32(0.0936676), np.float32(0.10367301), np.float32(0.11961116), np.float32(0.12160526), np.float32(0.12106968), np.float32(0.110382415), np.float32(0.10883016), np.float32(0.10964541), np.float32(0.09776336), np.float32(0.0841822), np.float32(0.08456757), np.float32(0.06644339), np.float32(0.05781578), np.float32(0.061401673), np.float32(0.06541473), np.float32(0.06223376), np.float32(0.05574882), np.float32(0.0636369), np.float32(0.059473697), np.float32(0.0609624), np.float32(0.072291225), np.float32(0.07406236), np.float32(0.069138855), np.float32(0.07472524), np.float32(0.084653564), np.float32(0.09355189), np.float32(0.10221176), np.float32(0.091005825), np.float32(0.08393412), np.float32(0.09397983), np.float32(0.0900517), np.float32(0.0817114), np.float32(0.08268766), np.float32(0.087866575), np.float32(0.07730095), np.float32(0.07712455), np.float32(0.08644684), np.float32(0.07868717), np.float32(0.06960973), np.float32(0.065567575), np.float32(0.065794274), np.float32(0.052542143), np.float32(0.049077734), np.float32(0.046603452), np.float32(0.04536604), np.float32(0.049843114), np.float32(0.051885363), np.float32(0.05244483), np.float32(0.049761057), np.float32(0.04800585), np.float32(0.045982584), np.float32(0.049943227), np.float32(0.04956605), np.float32(0.04862847), np.float32(0.04865986), np.float32(0.049637735), np.float32(0.047493055), np.float32(0.04725451), np.float32(0.04684681), np.float32(0.046840128), np.float32(0.043522056), np.float32(0.04565195), np.float32(0.047755416), np.float32(0.046763618), np.float32(0.052538536), np.float32(0.056162078), np.float32(0.057942953), np.float32(0.06503352), np.float32(0.066003926), np.float32(0.0698293), np.float32(0.06259538), np.float32(0.06425666), np.float32(0.06919183), np.float32(0.07043046), np.float32(0.06833274), np.float32(0.059349537), np.float32(0.061455753), np.float32(0.060694113), np.float32(0.06427178), np.float32(0.07132066), np.float32(0.081273496), np.float32(0.08694357), np.float32(0.087488204), np.float32(0.10480247), np.float32(0.09473467), np.float32(0.084045306), np.float32(0.09283964), np.float32(0.088704936), np.float32(0.07799238), np.float32(0.06931931), np.float32(0.075376466), np.float32(0.071899), np.float32(0.061805513), np.float32(0.057512302), np.float32(0.05459344), np.float32(0.051700167), np.float32(0.038998913), np.float32(0.03496552), np.float32(0.031143375), np.float32(0.030702796), np.float32(0.030539352), np.float32(0.027426546), np.float32(0.029905785), np.float32(0.034049887), np.float32(0.03297779), np.float32(0.034335677), np.float32(0.035495155), np.float32(0.033188775), np.float32(0.037062276), np.float32(0.042313673), np.float32(0.04273905), np.float32(0.046088725), np.float32(0.053267036), np.float32(0.059405718), np.float32(0.055010036), np.float32(0.06471779), np.float32(0.078541845), np.float32(0.07555991), np.float32(0.07569448), np.float32(0.09013078), np.float32(0.1046394), np.float32(0.10640152), np.float32(0.11255553), np.float32(0.11904916), np.float32(0.11459163), np.float32(0.11191372), np.float32(0.111227654), np.float32(0.10105148), np.float32(0.07882604), np.float32(0.076028235), np.float32(0.089972675), np.float32(0.0869139), np.float32(0.08138756), np.float32(0.08978252), np.float32(0.100019075), np.float32(0.09740465), np.float32(0.09041733), np.float32(0.08768796), np.float32(0.080412075), np.float32(0.07752272), np.float32(0.07105107), np.float32(0.061745994), np.float32(0.0553608), np.float32(0.047249414), np.float32(0.043014564), np.float32(0.041506004), np.float32(0.04043206), np.float32(0.03695793), np.float32(0.03576548), np.float32(0.03290508), np.float32(0.032089546), np.float32(0.03409391), np.float32(0.037513826), np.float32(0.036302842), np.float32(0.03597363), np.float32(0.041230675), np.float32(0.049501956), np.float32(0.046102732), np.float32(0.047790274), np.float32(0.050785013), np.float32(0.05367367), np.float32(0.05840116), np.float32(0.06480905), np.float32(0.056055706), np.float32(0.05130519), np.float32(0.054923728), np.float32(0.0618026), np.float32(0.062787004), np.float32(0.06694863), np.float32(0.06597556), np.float32(0.06694041), np.float32(0.06289082), np.float32(0.0666363), np.float32(0.0678555), np.float32(0.061212786), np.float32(0.05902929), np.float32(0.058095526), np.float32(0.057806574), np.float32(0.050155688), np.float32(0.04105283), np.float32(0.03384215), np.float32(0.03543689), np.float32(0.03633645), np.float32(0.029829731), np.float32(0.027211271), np.float32(0.02863978), np.float32(0.02636682), np.float32(0.026380852), np.float32(0.031733654), np.float32(0.033873923), np.float32(0.028252952), np.float32(0.029262606), np.float32(0.034779057), np.float32(0.039520685), np.float32(0.0394624), np.float32(0.04418883), np.float32(0.048605777), np.float32(0.04783862), np.float32(0.044729784), np.float32(0.053106133), np.float32(0.056158673), np.float32(0.05470891), np.float32(0.06267996), np.float32(0.0802777), np.float32(0.07901401), np.float32(0.073110364), np.float32(0.064228065), np.float32(0.06552046), np.float32(0.063574106), np.float32(0.05878534), np.float32(0.06497072), np.float32(0.05658394), np.float32(0.04969652), np.float32(0.052623328), np.float32(0.05462962), np.float32(0.04792885), np.float32(0.044596735), np.float32(0.04880985), np.float32(0.052863136), np.float32(0.046859033), np.float32(0.042196285), np.float32(0.047525324), np.float32(0.049654696), np.float32(0.04473914), np.float32(0.05096925), np.float32(0.060133364), np.float32(0.057632618), np.float32(0.05560156), np.float32(0.05723028), np.float32(0.06554741), np.float32(0.059271213), np.float32(0.056397583), np.float32(0.0639333), np.float32(0.065095976), np.float32(0.05809353), np.float32(0.064843), np.float32(0.07563317), np.float32(0.07582991), np.float32(0.07139103), np.float32(0.06557384), np.float32(0.059978664), np.float32(0.052636415), np.float32(0.04398471), np.float32(0.048670147), np.float32(0.052413337), np.float32(0.04336914), np.float32(0.038036752), np.float32(0.042878706), np.float32(0.03935031), np.float32(0.037311982), np.float32(0.040632036), np.float32(0.03952302), np.float32(0.042579334), np.float32(0.03832781), np.float32(0.038931478), np.float32(0.038600136), np.float32(0.0421767), np.float32(0.043520555), np.float32(0.04564035), np.float32(0.049367398), np.float32(0.04657617), np.float32(0.046197068), np.float32(0.04611548), np.float32(0.05300593), np.float32(0.051550284), np.float32(0.056157604), np.float32(0.061878897), np.float32(0.07258647), np.float32(0.07367609), np.float32(0.07705886), np.float32(0.08324528), np.float32(0.07449428), np.float32(0.07605258), np.float32(0.081882514), np.float32(0.09366126), np.float32(0.0974328), np.float32(0.09659522), np.float32(0.097217195), np.float32(0.10486512), np.float32(0.10582917), np.float32(0.097671755), np.float32(0.09507711), np.float32(0.10195597), np.float32(0.10694261), np.float32(0.095651686), np.float32(0.1005774), np.float32(0.10481716), np.float32(0.090024024), np.float32(0.08453232), np.float32(0.084353246), np.float32(0.09090598), np.float32(0.080463424), np.float32(0.07785128), np.float32(0.09051867), np.float32(0.082369655), np.float32(0.08013989), np.float32(0.08555624), np.float32(0.07664497), np.float32(0.060391214), np.float32(0.05748252), np.float32(0.052279115), np.float32(0.04518996), np.float32(0.038339604), np.float32(0.036976393), np.float32(0.03508153), np.float32(0.03543006), np.float32(0.035808247), np.float32(0.036915798), np.float32(0.041761704), np.float32(0.042629972), np.float32(0.042180885), np.float32(0.041472934), np.float32(0.04482109), np.float32(0.040803295), np.float32(0.034707695), np.float32(0.035051886), np.float32(0.038053695), np.float32(0.032800533), np.float32(0.028367247), np.float32(0.03120539), np.float32(0.035843328), np.float32(0.036522675), np.float32(0.041053966), np.float32(0.046076953), np.float32(0.052832287), np.float32(0.061011013), np.float32(0.06105782), np.float32(0.06605518), np.float32(0.06789324), np.float32(0.06675033), np.float32(0.0637047), np.float32(0.071992725), np.float32(0.07003005), np.float32(0.06731227), np.float32(0.067138456), np.float32(0.06972555), np.float32(0.06815664), np.float32(0.06642724), np.float32(0.063392185), np.float32(0.068396), np.float32(0.06556753), np.float32(0.060092397), np.float32(0.058440868), np.float32(0.05167843), np.float32(0.044412453), np.float32(0.04564861), np.float32(0.043567065), np.float32(0.042202156), np.float32(0.037210565), np.float32(0.036332857), np.float32(0.04345251), np.float32(0.039896235), np.float32(0.035723284), np.float32(0.040283516), np.float32(0.043230623), np.float32(0.04075138), np.float32(0.04060419), np.float32(0.0461232), np.float32(0.052614328), np.float32(0.06147757), np.float32(0.061238367), np.float32(0.06982014), np.float32(0.074426055), np.float32(0.07290266), np.float32(0.070544556), np.float32(0.084425904), np.float32(0.09895713), np.float32(0.08527181), np.float32(0.08619225), np.float32(0.08497185), np.float32(0.08019542), np.float32(0.081462845), np.float32(0.088972665), np.float32(0.09251823), np.float32(0.0973654), np.float32(0.1081622), np.float32(0.1328103), np.float32(0.14737733), np.float32(0.18482067), np.float32(0.19986904), np.float32(0.21855673), np.float32(0.2388026), np.float32(0.24240084), np.float32(0.22651124), np.float32(0.23705955), np.float32(0.22596586), np.float32(0.23738305), np.float32(0.25224298), np.float32(0.24455516), np.float32(0.18784979), np.float32(0.17664087), np.float32(0.1875512), np.float32(0.18484825), np.float32(0.16711125), np.float32(0.15518478), np.float32(0.1600204), np.float32(0.13724957), np.float32(0.14170536), np.float32(0.12062179), np.float32(0.13072087), np.float32(0.10170782), np.float32(0.10362861), np.float32(0.098090924), np.float32(0.12779336), np.float32(0.09275916), np.float32(0.08381264), np.float32(0.06722679), np.float32(0.067825906), np.float32(0.0764683), np.float32(0.0654345), np.float32(0.06508092), np.float32(0.06453948), np.float32(0.06946169), np.float32(0.07394352), np.float32(0.097261794), np.float32(0.0991124), np.float32(0.10952176), np.float32(0.16625984), np.float32(0.15881611), np.float32(0.15294595), np.float32(0.15720026), np.float32(0.13331856), np.float32(0.14823543), np.float32(0.16635047), np.float32(0.18299097), np.float32(0.34694505), np.float32(0.3634749), np.float32(0.30897504), np.float32(0.29957804), np.float32(0.2740385), np.float32(0.0036931706), np.float32(0.024366558), np.float32(0.022982711), np.float32(0.023780908), np.float32(0.024534589), np.float32(0.02445717), np.float32(0.026461713), np.float32(0.031277318), np.float32(0.031714812), np.float32(0.033536755), np.float32(0.036630124), np.float32(0.045774065), np.float32(0.05772288), np.float32(0.062000908), np.float32(0.07742731), np.float32(0.09007642), np.float32(0.09493215), np.float32(0.10139001), np.float32(0.11930123), np.float32(0.14581889), np.float32(0.1323237), np.float32(0.13509017), np.float32(0.1583177), np.float32(0.17760274), np.float32(0.15820603), np.float32(0.15669553), np.float32(0.17274955), np.float32(0.13728152), np.float32(0.120541744), np.float32(0.10824056), np.float32(0.09642142), np.float32(0.09604126), np.float32(0.09781321), np.float32(0.09623978), np.float32(0.08893136), np.float32(0.07827942), np.float32(0.072025865), np.float32(0.06719482), np.float32(0.05908092), np.float32(0.060499556), np.float32(0.06092419), np.float32(0.06533295), np.float32(0.06459424), np.float32(0.064573325), np.float32(0.067652725), np.float32(0.06236223), np.float32(0.062382426), np.float32(0.06179361), np.float32(0.056525204), np.float32(0.05152297), np.float32(0.053775642), np.float32(0.054856896), np.float32(0.056574572), np.float32(0.057896312), np.float32(0.06504069), np.float32(0.07331723), np.float32(0.07170722), np.float32(0.08076847), np.float32(0.08088479), np.float32(0.07300384), np.float32(0.07968868), np.float32(0.070798695), np.float32(0.07131796), np.float32(0.06949819), np.float32(0.06709975), np.float32(0.0623779), np.float32(0.062048648), np.float32(0.0614316), np.float32(0.057955705), np.float32(0.06631912), np.float32(0.07316618), np.float32(0.06605763), np.float32(0.06665207), np.float32(0.068321384), np.float32(0.064973205), np.float32(0.06529819), np.float32(0.066269845), np.float32(0.06792387), np.float32(0.07390603), np.float32(0.07832359), np.float32(0.080703944), np.float32(0.0836501), np.float32(0.09687629), np.float32(0.10023546), np.float32(0.096206255), np.float32(0.11074708), np.float32(0.10246621), np.float32(0.09142299), np.float32(0.085247815), np.float32(0.08025087), np.float32(0.08005438), np.float32(0.08444655), np.float32(0.082144804), np.float32(0.06185448), np.float32(0.052904204), np.float32(0.057306264), np.float32(0.05070665), np.float32(0.048474442), np.float32(0.06251927), np.float32(0.07226869), np.float32(0.073583215), np.float32(0.08076253), np.float32(0.079765566), np.float32(0.078627884), np.float32(0.07840607), np.float32(0.081252016), np.float32(0.09280905), np.float32(0.109007746), np.float32(0.1213526), np.float32(0.13446401), np.float32(0.14969051), np.float32(0.1510952), np.float32(0.15124264), np.float32(0.17579935), np.float32(0.19676651), np.float32(0.17042115), np.float32(0.16707894), np.float32(0.18907332), np.float32(0.19385476), np.float32(0.17047791), np.float32(0.19220287), np.float32(0.21857327), np.float32(0.1847122), np.float32(0.15488875), np.float32(0.1566207), np.float32(0.15383956), np.float32(0.13417514), np.float32(0.10567709), np.float32(0.11512745), np.float32(0.11225009), np.float32(0.0939004), np.float32(0.09088619), np.float32(0.083783), np.float32(0.07633549), np.float32(0.07026298), np.float32(0.06959156), np.float32(0.075717084), np.float32(0.067339815), np.float32(0.061192624), np.float32(0.06409972), np.float32(0.07103571), np.float32(0.06955941), np.float32(0.071206525), np.float32(0.080467835), np.float32(0.083161965), np.float32(0.079256035), np.float32(0.074523784), np.float32(0.079869784), np.float32(0.078357846), np.float32(0.0740618), np.float32(0.06792855), np.float32(0.06730137), np.float32(0.060359437), np.float32(0.06043316), np.float32(0.06277472), np.float32(0.053174272), np.float32(0.053780813), np.float32(0.05186878), np.float32(0.051930353), np.float32(0.056882698), np.float32(0.057626154), np.float32(0.049128976), np.float32(0.04432391), np.float32(0.04831936), np.float32(0.04482597), np.float32(0.039651293), np.float32(0.039332654), np.float32(0.042164452), np.float32(0.039391626), np.float32(0.034658134), np.float32(0.03891515), np.float32(0.04195948), np.float32(0.03982417), np.float32(0.040698595), np.float32(0.04547128), np.float32(0.051603068), np.float32(0.055425614), np.float32(0.058186717), np.float32(0.06033682), np.float32(0.066113845), np.float32(0.074763164), np.float32(0.082459286), np.float32(0.08668664), np.float32(0.08698391), np.float32(0.08420821), np.float32(0.08408957), np.float32(0.08406038), np.float32(0.07764593), np.float32(0.07585143), np.float32(0.076251596), np.float32(0.07727968), np.float32(0.07696261), np.float32(0.07653926), np.float32(0.08065434), np.float32(0.07435853), np.float32(0.071884565), np.float32(0.06824641), np.float32(0.062339198), np.float32(0.048362993), np.float32(0.0461711), np.float32(0.039501086), np.float32(0.038627867), np.float32(0.037266705), np.float32(0.0353957), np.float32(0.03274755), np.float32(0.033102054), np.float32(0.0330199), np.float32(0.033817805), np.float32(0.03506256), np.float32(0.043527335), np.float32(0.0475318), np.float32(0.053606085), np.float32(0.07031604), np.float32(0.090064995), np.float32(0.10167333), np.float32(0.104128316), np.float32(0.10411317), np.float32(0.10801494), np.float32(0.11019596), np.float32(0.1032311), np.float32(0.115766205), np.float32(0.11739362), np.float32(0.11476177), np.float32(0.106909506), np.float32(0.111934565), np.float32(0.115405984), np.float32(0.114555426), np.float32(0.111640565), np.float32(0.1095436), np.float32(0.11418747), np.float32(0.097957365), np.float32(0.10047995), np.float32(0.083421335), np.float32(0.07486426), np.float32(0.0657499), np.float32(0.05867448), np.float32(0.049193077), np.float32(0.04304902), np.float32(0.041138556), np.float32(0.037717428), np.float32(0.036634196), np.float32(0.034229983), np.float32(0.036176044), np.float32(0.034833163), np.float32(0.032674633), np.float32(0.03658248), np.float32(0.041265953), np.float32(0.04446877), np.float32(0.044877265), np.float32(0.04327371), np.float32(0.043629456), np.float32(0.04468077), np.float32(0.04196363), np.float32(0.040001437), np.float32(0.04362694), np.float32(0.047034845), np.float32(0.053719465), np.float32(0.050406), np.float32(0.050693143), np.float32(0.051535472), np.float32(0.050445456), np.float32(0.05005804), np.float32(0.045795888), np.float32(0.045097947), np.float32(0.04586425), np.float32(0.048594233), np.float32(0.044712238), np.float32(0.0410361), np.float32(0.04319821), np.float32(0.04021421), np.float32(0.036668994), np.float32(0.034170292), np.float32(0.036962446), np.float32(0.03782821), np.float32(0.039855845), np.float32(0.04038287), np.float32(0.041515745), np.float32(0.0414141), np.float32(0.041030884), np.float32(0.0384622), np.float32(0.03717871), np.float32(0.038108952), np.float32(0.03644778), np.float32(0.031936), np.float32(0.033958934), np.float32(0.035601236), np.float32(0.038001537), np.float32(0.04370527), np.float32(0.05073282), np.float32(0.056528665), np.float32(0.060837857), np.float32(0.07607348), np.float32(0.08735419), np.float32(0.09437107), np.float32(0.107928835), np.float32(0.11620129), np.float32(0.10834474), np.float32(0.09717562), np.float32(0.08619197), np.float32(0.089706644), np.float32(0.08105785), np.float32(0.075417474), np.float32(0.08075495), np.float32(0.091935344), np.float32(0.099049985), np.float32(0.104468286), np.float32(0.12712358), np.float32(0.13459148), np.float32(0.13626921), np.float32(0.14552502), np.float32(0.14942716), np.float32(0.14333372), np.float32(0.1305634), np.float32(0.11951477), np.float32(0.115748055), np.float32(0.096755125), np.float32(0.09195218), np.float32(0.09925796), np.float32(0.095007576), np.float32(0.08841298), np.float32(0.09139947), np.float32(0.09809884), np.float32(0.088731), np.float32(0.077928305), np.float32(0.08249672), np.float32(0.08301284), np.float32(0.07080378), np.float32(0.065512635), np.float32(0.07152032), np.float32(0.07068757), np.float32(0.063425586), np.float32(0.06764441), np.float32(0.07753689), np.float32(0.07386408), np.float32(0.07614682), np.float32(0.08372714), np.float32(0.089747086), np.float32(0.08158881), np.float32(0.090371914), np.float32(0.100644), np.float32(0.08669151), np.float32(0.06657239), np.float32(0.06155336), np.float32(0.063694194), np.float32(0.055569004), np.float32(0.051557597), np.float32(0.051743444), np.float32(0.053345326), np.float32(0.044891756), np.float32(0.043008953), np.float32(0.045573547), np.float32(0.042967156), np.float32(0.043447502), np.float32(0.04131565), np.float32(0.040530317), np.float32(0.043002967), np.float32(0.038884316), np.float32(0.035590153), np.float32(0.031274747), np.float32(0.028214455), np.float32(0.030177638), np.float32(0.029941956), np.float32(0.029259797), np.float32(0.029559977), np.float32(0.03257975), np.float32(0.035815343), np.float32(0.035388928), np.float32(0.035484742), np.float32(0.040104628), np.float32(0.04689112), np.float32(0.043937054), np.float32(0.043642852), np.float32(0.046004325), np.float32(0.049456388), np.float32(0.0459918), np.float32(0.045527432), np.float32(0.042531855), np.float32(0.03971504), np.float32(0.036487203), np.float32(0.03646699), np.float32(0.04252523), np.float32(0.047154177), np.float32(0.05312382), np.float32(0.054395027), np.float32(0.057545524), np.float32(0.06431888), np.float32(0.06827681), np.float32(0.07555508), np.float32(0.079394676), np.float32(0.07375114), np.float32(0.080124855), np.float32(0.082572035), np.float32(0.07578033), np.float32(0.06647747), np.float32(0.077054374), np.float32(0.08366285), np.float32(0.07722876), np.float32(0.07411189), np.float32(0.083960794), np.float32(0.0817699), np.float32(0.06700918), np.float32(0.071753845), np.float32(0.07948267), np.float32(0.07214434), np.float32(0.05998706), np.float32(0.060278773), np.float32(0.06042431), np.float32(0.062906854), np.float32(0.059414968), np.float32(0.057611696), np.float32(0.057297643), np.float32(0.05717586), np.float32(0.06038921), np.float32(0.07119333), np.float32(0.072161645), np.float32(0.076077335), np.float32(0.09447434), np.float32(0.11617266), np.float32(0.115350835), np.float32(0.12803687), np.float32(0.14786541), np.float32(0.16175516), np.float32(0.15272473), np.float32(0.1581553), np.float32(0.17539804), np.float32(0.1741675), np.float32(0.16911209), np.float32(0.18996197), np.float32(0.18433407), np.float32(0.1877247), np.float32(0.18608993), np.float32(0.1714038), np.float32(0.169137), np.float32(0.17328253), np.float32(0.1829792), np.float32(0.17660122), np.float32(0.1716864), np.float32(0.17579645), np.float32(0.16411449), np.float32(0.14600459), np.float32(0.14366345), np.float32(0.14117044), np.float32(0.14848438), np.float32(0.14942977), np.float32(0.14810134), np.float32(0.15650822), np.float32(0.16010176), np.float32(0.15652032), np.float32(0.16221103), np.float32(0.17225069), np.float32(0.16167939), np.float32(0.1513928), np.float32(0.15997867), np.float32(0.16459939), np.float32(0.16026391), np.float32(0.17400081), np.float32(0.1821989), np.float32(0.16062027), np.float32(0.16167629), np.float32(0.17614722), np.float32(0.1814945), np.float32(0.17914471), np.float32(0.22085862), np.float32(0.23326841), np.float32(0.22876781), np.float32(0.21225427), np.float32(0.25382805), np.float32(0.31558588), np.float32(0.32665047), np.float32(0.3328444), np.float32(0.32099193), np.float32(0.35409045), np.float32(0.36621755), np.float32(0.32610437), np.float32(0.3227689), np.float32(0.3339045), np.float32(0.3178321), np.float32(0.29930255), np.float32(0.31909725), np.float32(0.35268772), np.float32(0.32384676), np.float32(0.31704876), np.float32(0.32660064), np.float32(0.32717958), np.float32(0.30506667), np.float32(0.29924208), np.float32(0.28963172), np.float32(0.28673533), np.float32(0.26803234), np.float32(0.274639), np.float32(0.27496505), np.float32(0.25381026), np.float32(0.2151344), np.float32(0.20709418), np.float32(0.21130371), np.float32(0.20656654), np.float32(0.20342195), np.float32(0.20365116), np.float32(0.20623429), np.float32(0.21003275), np.float32(0.22399047), np.float32(0.2791425), np.float32(0.27262458), np.float32(0.24340764), np.float32(0.28402278), np.float32(0.288532), np.float32(0.2433762), np.float32(0.21510147), np.float32(0.22365604), np.float32(0.2095034), np.float32(0.20763396), np.float32(0.20819244), np.float32(0.20926288), np.float32(0.2027649), np.float32(0.19983257), np.float32(0.20369036), np.float32(0.20268883), np.float32(0.20472074), np.float32(0.20109753), np.float32(0.20379472), np.float32(0.20038052), np.float32(0.20470744), np.float32(0.20726009), np.float32(0.19862698), np.float32(0.19617353), np.float32(0.1942439), np.float32(0.19405223), np.float32(0.17312889), np.float32(0.16649222), np.float32(0.17126751), np.float32(0.1614825), np.float32(0.142314), np.float32(0.144902), np.float32(0.15590411), np.float32(0.1500903), np.float32(0.13929544), np.float32(0.14482073), np.float32(0.16381833), np.float32(0.17188354), np.float32(0.17043842), np.float32(0.17984128), np.float32(0.18143708), np.float32(0.18077543), np.float32(0.1828564), np.float32(0.20458412), np.float32(0.20539992), np.float32(0.2031238), np.float32(0.27092078), np.float32(0.3142508), np.float32(0.3090511), np.float32(0.30759388), np.float32(0.35394922), np.float32(0.38298878), np.float32(0.3724252), np.float32(0.3739812), np.float32(0.40221176), np.float32(0.39570263), np.float32(0.35281238), np.float32(0.34692594), np.float32(0.37299109), np.float32(0.34985414), np.float32(0.3491354), np.float32(0.3293495), np.float32(0.32424), np.float32(0.3214217), np.float32(0.27529752), np.float32(0.25980657), np.float32(0.2197035), np.float32(0.20762014), np.float32(0.17369655), np.float32(0.15458809), np.float32(0.15180567), np.float32(0.14222038), np.float32(0.12053649), np.float32(0.13078186), np.float32(0.13376044), np.float32(0.13103792), np.float32(0.14576603), np.float32(0.15836918), np.float32(0.16524039), np.float32(0.17545155), np.float32(0.20296362), np.float32(0.26126888), np.float32(0.29353836), np.float32(0.25936455), np.float32(0.28448784), np.float32(0.28696036), np.float32(0.3176683), np.float32(0.38563153), np.float32(0.40592748), np.float32(0.4435658), np.float32(0.4393536), np.float32(0.44689873), np.float32(0.46349823), np.float32(0.46559322), np.float32(0.44037417), np.float32(0.39607227), np.float32(0.49188197), np.float32(0.4824322), np.float32(0.43616936), np.float32(0.40611687), np.float32(0.3515004), np.float32(0.35726723), np.float32(0.3534865), np.float32(0.34024408), np.float32(0.25697872), np.float32(0.1877042), np.float32(0.16853605), np.float32(0.15222266), np.float32(0.12407184), np.float32(0.10406075), np.float32(0.09305006), np.float32(0.07389326), np.float32(0.058216516), np.float32(0.059180837), np.float32(0.06713752), np.float32(0.05703382), np.float32(0.04737196), np.float32(0.046476115), np.float32(0.04611804), np.float32(0.041853424), np.float32(0.037882525), np.float32(0.037240256), np.float32(0.03669911), np.float32(0.037081573), np.float32(0.034467638), np.float32(0.03339844), np.float32(0.031080581), np.float32(0.033060666), np.float32(0.032676034), np.float32(0.036159772), np.float32(0.038987074), np.float32(0.04386955), np.float32(0.04316787), np.float32(0.045870166), np.float32(0.045918535), np.float32(0.044248957), np.float32(0.045743853), np.float32(0.041439954), np.float32(0.03761161), np.float32(0.0360182), np.float32(0.040956423), np.float32(0.039866), np.float32(0.03968817), np.float32(0.048164174), np.float32(0.04861114), np.float32(0.051306676), np.float32(0.063695155), np.float32(0.09024426), np.float32(0.09385698), np.float32(0.090359844), np.float32(0.090109624), np.float32(0.099461034), np.float32(0.10022282), np.float32(0.1051911), np.float32(0.14853133), np.float32(0.1629681), np.float32(0.19718277), np.float32(0.21531746), np.float32(0.22759596), np.float32(0.252294), np.float32(0.22432615), np.float32(0.24094862), np.float32(0.24428079), np.float32(0.27190965), np.float32(0.25203422), np.float32(0.23340242), np.float32(0.20255841), np.float32(0.17927033), np.float32(0.15424185), np.float32(0.14557832), np.float32(0.1148791), np.float32(0.091332905), np.float32(0.08741134), np.float32(0.088037044), np.float32(0.094844654), np.float32(0.079443075), np.float32(0.077485844), np.float32(0.07488108), np.float32(0.067925036), np.float32(0.061455667), np.float32(0.056550182), np.float32(0.05713887), np.float32(0.05545856), np.float32(0.053061225), np.float32(0.055945687), np.float32(0.052159242), np.float32(0.05036988), np.float32(0.04913964), np.float32(0.047682315), np.float32(0.04807012), np.float32(0.05288467), np.float32(0.057405464), np.float32(0.05579157), np.float32(0.056865755), np.float32(0.06958977), np.float32(0.069296375), np.float32(0.0708216), np.float32(0.07242556), np.float32(0.080472894), np.float32(0.07930593), np.float32(0.07706007), np.float32(0.08096937), np.float32(0.084101856), np.float32(0.08129666), np.float32(0.08285851), np.float32(0.08169735), np.float32(0.076675124), np.float32(0.061944388), np.float32(0.058647074), np.float32(0.06618907), np.float32(0.063045084), np.float32(0.050012767), np.float32(0.06088479), np.float32(0.06959817), np.float32(0.067242175), np.float32(0.0623998), np.float32(0.07707956), np.float32(0.09093738), np.float32(0.086464316), np.float32(0.08584487), np.float32(0.09308165), np.float32(0.09567331), np.float32(0.08782117), np.float32(0.08462403), np.float32(0.09798197), np.float32(0.08584092), np.float32(0.07215986), np.float32(0.0718289), np.float32(0.0695502), np.float32(0.054170687), np.float32(0.051144913), np.float32(0.057795588), np.float32(0.05287563), np.float32(0.04728913), np.float32(0.05213357), np.float32(0.06280217), np.float32(0.049817175), np.float32(0.045087826), np.float32(0.046326287), np.float32(0.045415744), np.float32(0.042832613), np.float32(0.043239865), np.float32(0.046658166), np.float32(0.053502172), np.float32(0.06104309), np.float32(0.05960487), np.float32(0.06837343), np.float32(0.070928074), np.float32(0.055162482), np.float32(0.057768926), np.float32(0.063116945), np.float32(0.05514413), np.float32(0.05079887), np.float32(0.05734503), np.float32(0.056244228), np.float32(0.051070314), np.float32(0.057484), np.float32(0.06306117), np.float32(0.062476598), np.float32(0.06057446), np.float32(0.06429368), np.float32(0.06684605), np.float32(0.06961585), np.float32(0.06621152), np.float32(0.0592729), np.float32(0.049921602), np.float32(0.041583225), np.float32(0.039000046), np.float32(0.038131095), np.float32(0.0405082), np.float32(0.040378377), np.float32(0.04271312), np.float32(0.049994983), np.float32(0.05611103), np.float32(0.054576527), np.float32(0.06549513), np.float32(0.08006003), np.float32(0.08454669), np.float32(0.09156243), np.float32(0.103931375), np.float32(0.109903306), np.float32(0.12608409), np.float32(0.13205391), np.float32(0.13363704), np.float32(0.11496893), np.float32(0.12380152), np.float32(0.10786152), np.float32(0.10803293), np.float32(0.11076741), np.float32(0.09337011), np.float32(0.08279066), np.float32(0.075079456), np.float32(0.06685507), np.float32(0.053648297), np.float32(0.04739169), np.float32(0.04296737), np.float32(0.030952781), np.float32(0.024141131), np.float32(0.021602307), np.float32(0.018917227), np.float32(0.015998483), np.float32(0.014891982), np.float32(0.014856508), np.float32(0.014758432), np.float32(0.014450549), np.float32(0.016065272), np.float32(0.016586535), np.float32(0.019865463), np.float32(0.01991045), np.float32(0.022563757), np.float32(0.027646981), np.float32(0.031118287), np.float32(0.038529087), np.float32(0.05242883), np.float32(0.06715359), np.float32(0.082067624), np.float32(0.10604756), np.float32(0.1394438), np.float32(0.16708438), np.float32(0.16916321), np.float32(0.17667826), np.float32(0.20470706), np.float32(0.2547171), np.float32(0.26844642), np.float32(0.24013805), np.float32(0.19050942), np.float32(0.19107822), np.float32(0.165269), np.float32(0.17758344), np.float32(0.20192668), np.float32(0.20254385), np.float32(0.17340532), np.float32(0.1609833), np.float32(0.15753198), np.float32(0.1428242), np.float32(0.121544294), np.float32(0.1110306), np.float32(0.11280083), np.float32(0.100471035), np.float32(0.08879054), np.float32(0.0894817), np.float32(0.08598485), np.float32(0.08322852), np.float32(0.07560805), np.float32(0.07752074), np.float32(0.08519036), np.float32(0.07218777), np.float32(0.08636896), np.float32(0.09739367), np.float32(0.08896817), np.float32(0.08061498), np.float32(0.08978737), np.float32(0.09001695), np.float32(0.08084203), np.float32(0.089030586), np.float32(0.0936249), np.float32(0.09138438), np.float32(0.09662439), np.float32(0.11386669), np.float32(0.11549997), np.float32(0.10052293), np.float32(0.09646499), np.float32(0.10434708), np.float32(0.094004355), np.float32(0.07729344), np.float32(0.07543448), np.float32(0.081693284), np.float32(0.07490338), np.float32(0.0751741), np.float32(0.0847186), np.float32(0.09179508), np.float32(0.09326122), np.float32(0.101013295), np.float32(0.110476755), np.float32(0.10138224), np.float32(0.11605177), np.float32(0.13954712), np.float32(0.13971181), np.float32(0.14755027), np.float32(0.15322414), np.float32(0.16011637), np.float32(0.15319799), np.float32(0.14489692), np.float32(0.15136787), np.float32(0.16545908), np.float32(0.17246884), np.float32(0.17942916), np.float32(0.20246306), np.float32(0.22622798), np.float32(0.22043298), np.float32(0.24488796), np.float32(0.27944103), np.float32(0.3003394), np.float32(0.30444986), np.float32(0.26365152), np.float32(0.22902998), np.float32(0.17238596), np.float32(0.16805261), np.float32(0.18032017), np.float32(0.1598094), np.float32(0.04347228), np.float32(0.038635258), np.float32(0.03693808), np.float32(0.033761356), np.float32(0.028827837), np.float32(0.026806787), np.float32(0.027269943), np.float32(0.025842758), np.float32(0.030119952), np.float32(0.031738013), np.float32(0.031123707), np.float32(0.028141608), np.float32(0.02936733), np.float32(0.02911931), np.float32(0.028323196), np.float32(0.027368765), np.float32(0.025742177), np.float32(0.024390953), np.float32(0.02301692), np.float32(0.019674579), np.float32(0.018175), np.float32(0.019368514), np.float32(0.018810222), np.float32(0.019967994), np.float32(0.023517001), np.float32(0.024811627), np.float32(0.028859993), np.float32(0.03475576), np.float32(0.039175827), np.float32(0.04581925), np.float32(0.050267447), np.float32(0.053536657), np.float32(0.05220577), np.float32(0.054049686), np.float32(0.061203666), np.float32(0.05628831), np.float32(0.056791537), np.float32(0.06142344), np.float32(0.06449166), np.float32(0.06891824), np.float32(0.08610717), np.float32(0.09913342), np.float32(0.09943073), np.float32(0.11186961), np.float32(0.11672085), np.float32(0.11702559), np.float32(0.119144365), np.float32(0.12566477), np.float32(0.12722087), np.float32(0.122930065), np.float32(0.12933281), np.float32(0.13943969), np.float32(0.14623226), np.float32(0.14769955), np.float32(0.14183654), np.float32(0.143722), np.float32(0.1469979), np.float32(0.141108), np.float32(0.14146768), np.float32(0.14614353), np.float32(0.14758343), np.float32(0.1504039), np.float32(0.1526166), np.float32(0.17487746), np.float32(0.16354966), np.float32(0.18285732), np.float32(0.20951721), np.float32(0.21121188), np.float32(0.20899646), np.float32(0.23075958), np.float32(0.23494183), np.float32(0.21846463), np.float32(0.21692583), np.float32(0.20725952), np.float32(0.19771525), np.float32(0.1804906), np.float32(0.17975521), np.float32(0.17816535), np.float32(0.18252887), np.float32(0.19597992), np.float32(0.1882119), np.float32(0.17623617), np.float32(0.1890402), np.float32(0.19153374), np.float32(0.19654149), np.float32(0.17804123), np.float32(0.18288425), np.float32(0.17442764), np.float32(0.17356375), np.float32(0.18993115), np.float32(0.16925304), np.float32(0.16298878), np.float32(0.16239794), np.float32(0.16166852), np.float32(0.14649196), np.float32(0.13739271), np.float32(0.13705674), np.float32(0.12862954), np.float32(0.11617538), np.float32(0.119109124), np.float32(0.12896556), np.float32(0.12078384), np.float32(0.11357591), np.float32(0.1178398), np.float32(0.13101599), np.float32(0.1366827), np.float32(0.14033894), np.float32(0.15708533), np.float32(0.1614657), np.float32(0.16280264), np.float32(0.16383445), np.float32(0.17161506), np.float32(0.17041495), np.float32(0.17072919), np.float32(0.21019436), np.float32(0.25377685), np.float32(0.28385293), np.float32(0.29710793), np.float32(0.33068413), np.float32(0.3508963), np.float32(0.34377417), np.float32(0.3184101), np.float32(0.34486875), np.float32(0.3327332), np.float32(0.32056752), np.float32(0.3090782), np.float32(0.35169092), np.float32(0.36024064), np.float32(0.35734507), np.float32(0.2907102), np.float32(0.27763954), np.float32(0.26880485), np.float32(0.25440466), np.float32(0.2379553), np.float32(0.24344295), np.float32(0.24677765), np.float32(0.2248095), np.float32(0.19072756), np.float32(0.16820113), np.float32(0.15358754), np.float32(0.1350578), np.float32(0.14577316), np.float32(0.14327835), np.float32(0.13581872), np.float32(0.13911027), np.float32(0.1506695), np.float32(0.14788002), np.float32(0.15707737), np.float32(0.16824616), np.float32(0.19298321), np.float32(0.19288862), np.float32(0.1807991), np.float32(0.18429078), np.float32(0.17269872), np.float32(0.16025081), np.float32(0.14979675), np.float32(0.14013101), np.float32(0.14818414), np.float32(0.12400784), np.float32(0.114403374), np.float32(0.12036226), np.float32(0.13252974), np.float32(0.11416181), np.float32(0.097434275), np.float32(0.1049708), np.float32(0.10463661), np.float32(0.08086638), np.float32(0.07911298), np.float32(0.063729644), np.float32(0.06644314), np.float32(0.06549329), np.float32(0.082164526), np.float32(0.054261446), np.float32(0.047458865), np.float32(0.042804323), np.float32(0.033596016), np.float32(0.037439823), np.float32(0.03286023), np.float32(0.03531499), np.float32(0.040253792), np.float32(0.038336165), np.float32(0.036276102), np.float32(0.041122314), np.float32(0.04661874), np.float32(0.04617432), np.float32(0.046604086), np.float32(0.053682704), np.float32(0.06000742), np.float32(0.067063555), np.float32(0.06927636), np.float32(0.07229849), np.float32(0.07883606), np.float32(0.07925787), np.float32(0.071869664), np.float32(0.075347416), np.float32(0.09542947), np.float32(0.1020658), np.float32(0.10550921), np.float32(0.12341668), np.float32(0.12740867), np.float32(0.1284181), np.float32(0.12980013), np.float32(0.12509847), np.float32(0.120194405), np.float32(0.1409375), np.float32(0.1533205), np.float32(0.17232387), np.float32(0.17535679), np.float32(0.15724583), np.float32(0.17560847), np.float32(0.14677359), np.float32(0.12720858), np.float32(0.13466352), np.float32(0.15009986), np.float32(0.14942451), np.float32(0.122187756), np.float32(0.14452288), np.float32(0.14241204), np.float32(0.10989773), np.float32(0.092582226), np.float32(0.08752664), np.float32(0.07438379), np.float32(0.061976153), np.float32(0.063085206), np.float32(0.06316781), np.float32(0.06118651), np.float32(0.058270752), np.float32(0.06541847), np.float32(0.07297629), np.float32(0.06695535), np.float32(0.063510746), np.float32(0.07233782), np.float32(0.071497016), np.float32(0.06802659), np.float32(0.076781906), np.float32(0.08650912), np.float32(0.08246119), np.float32(0.076243885), np.float32(0.07776535), np.float32(0.08233618), np.float32(0.07275342), np.float32(0.083193526), np.float32(0.09539721), np.float32(0.10659354), np.float32(0.09807626), np.float32(0.09762327), np.float32(0.10637067), np.float32(0.09850398), np.float32(0.081969686), np.float32(0.07682682), np.float32(0.08761397), np.float32(0.074135564), np.float32(0.053303853), np.float32(0.060406644), np.float32(0.06453293), np.float32(0.050247762), np.float32(0.04443425), np.float32(0.048250403), np.float32(0.04114018), np.float32(0.032202378), np.float32(0.03572091), np.float32(0.04354428), np.float32(0.04414895), np.float32(0.04518752), np.float32(0.05600461), np.float32(0.059793662), np.float32(0.05135465), np.float32(0.04898615), np.float32(0.04977611), np.float32(0.053844567), np.float32(0.05063065), np.float32(0.048111293), np.float32(0.055687003), np.float32(0.054228622), np.float32(0.05383326), np.float32(0.062632084), np.float32(0.07247484), np.float32(0.07041245), np.float32(0.071671456), np.float32(0.09543377), np.float32(0.1036128), np.float32(0.092639476), np.float32(0.099387445), np.float32(0.11274821), np.float32(0.09809533), np.float32(0.07574535), np.float32(0.07048606), np.float32(0.055965487), np.float32(0.041978553), np.float32(0.039522097), np.float32(0.045185197), np.float32(0.045828987), np.float32(0.04769948), np.float32(0.05896171), np.float32(0.060996793), np.float32(0.058878332), np.float32(0.062288377), np.float32(0.07666071), np.float32(0.07093229), np.float32(0.06374802), np.float32(0.0674206), np.float32(0.06781776), np.float32(0.055156305), np.float32(0.051367193), np.float32(0.058666687), np.float32(0.053843062), np.float32(0.044290334), np.float32(0.0484966), np.float32(0.053873226), np.float32(0.05143135), np.float32(0.047613837), np.float32(0.049846895), np.float32(0.05231454), np.float32(0.05339453), np.float32(0.060182482), np.float32(0.06591463), np.float32(0.07274205), np.float32(0.080034345), np.float32(0.09790305), np.float32(0.12881227), np.float32(0.13814612), np.float32(0.14216983), np.float32(0.1599744), np.float32(0.17258015), np.float32(0.1741631), np.float32(0.18354139), np.float32(0.20699985), np.float32(0.19661154), np.float32(0.18280503), np.float32(0.18378396), np.float32(0.20739847), np.float32(0.22299801), np.float32(0.21077646), np.float32(0.20494278), np.float32(0.20483464), np.float32(0.17631483), np.float32(0.15876235), np.float32(0.15805097), np.float32(0.14691678), np.float32(0.139767), np.float32(0.132315), np.float32(0.09522386), np.float32(0.078917794), np.float32(0.06085106), np.float32(0.043901153), np.float32(0.0364277), np.float32(0.033134073), np.float32(0.030982047), np.float32(0.0272286), np.float32(0.030128911), np.float32(0.030552173), np.float32(0.030111248), np.float32(0.032642983), np.float32(0.03565605), np.float32(0.03267861), np.float32(0.029663779), np.float32(0.02971912), np.float32(0.028282035), np.float32(0.023883449), np.float32(0.026227538), np.float32(0.028276637), np.float32(0.026429003), np.float32(0.024965419), np.float32(0.030260434), np.float32(0.032573055), np.float32(0.029985126), np.float32(0.029208139), np.float32(0.030079832), np.float32(0.028694497), np.float32(0.028156942), np.float32(0.030255707), np.float32(0.032677844), np.float32(0.03892989), np.float32(0.04159884), np.float32(0.041036718), np.float32(0.04041199), np.float32(0.042547487), np.float32(0.045775823), np.float32(0.04979146), np.float32(0.049869563), np.float32(0.053430885), np.float32(0.053023405), np.float32(0.053895302), np.float32(0.05903116), np.float32(0.06896224), np.float32(0.07092731), np.float32(0.0669687), np.float32(0.07246109), np.float32(0.07757196), np.float32(0.09073165), np.float32(0.09525838), np.float32(0.09974399), np.float32(0.11567287), np.float32(0.114220455), np.float32(0.10756535), np.float32(0.109840155), np.float32(0.10439215), np.float32(0.10222906), np.float32(0.09576693), np.float32(0.100074716), np.float32(0.093527995), np.float32(0.081875324), np.float32(0.08877662), np.float32(0.089540616), np.float32(0.08525973), np.float32(0.08362344), np.float32(0.08843169), np.float32(0.09099732), np.float32(0.08591611), np.float32(0.09034397), np.float32(0.09474688), np.float32(0.09540699), np.float32(0.10914844), np.float32(0.10165521), np.float32(0.1165434), np.float32(0.124205485), np.float32(0.116010055), np.float32(0.1253264), np.float32(0.13374314), np.float32(0.12276303), np.float32(0.14197896), np.float32(0.1384077), np.float32(0.13370696), np.float32(0.13362916), np.float32(0.14049596), np.float32(0.14594169), np.float32(0.13861994), np.float32(0.13138047), np.float32(0.12751532), np.float32(0.18423918), np.float32(0.19616091), np.float32(0.17749634), np.float32(0.16914411), np.float32(0.15698636), np.float32(0.16446534), np.float32(0.11883369), np.float32(0.11315348), np.float32(0.12881458), np.float32(0.12845637), np.float32(0.133898), np.float32(0.13613227), np.float32(0.1288917), np.float32(0.13142906), np.float32(0.13880189), np.float32(0.13594396), np.float32(0.12123793), np.float32(0.112226166), np.float32(0.1121998), np.float32(0.10947727), np.float32(0.093455255), np.float32(0.09076747), np.float32(0.100290194), np.float32(0.10707272), np.float32(0.092055894), np.float32(0.08903633), np.float32(0.108804666), np.float32(0.10946506), np.float32(0.117103614), np.float32(0.13187355), np.float32(0.12593894), np.float32(0.100549236), np.float32(0.08399445), np.float32(0.08062639), np.float32(0.072428234), np.float32(0.06406696), np.float32(0.06869565), np.float32(0.06290433), np.float32(0.06460928), np.float32(0.060142856), np.float32(0.07016108), np.float32(0.08181657), np.float32(0.08975772), np.float32(0.104362585), np.float32(0.13121524), np.float32(0.100659534), np.float32(0.12182944), np.float32(0.1162172), np.float32(0.16057599), np.float32(0.18212162), np.float32(0.1783353), np.float32(0.18267706), np.float32(0.15815645), np.float32(0.15308344), np.float32(0.14232093), np.float32(0.15798993), np.float32(0.16323958), np.float32(0.15195203), np.float32(0.14587685), np.float32(0.15652975), np.float32(0.14213802), np.float32(0.14220928), np.float32(0.118001334), np.float32(0.14416903), np.float32(0.15784568), np.float32(0.14973731), np.float32(0.16304363), np.float32(0.19126564), np.float32(0.20231657), np.float32(0.19722247), np.float32(0.16008534), np.float32(0.17018762), np.float32(0.19007954), np.float32(0.16047548), np.float32(0.15518239), np.float32(0.16722782), np.float32(0.16577247), np.float32(0.1404735), np.float32(0.12631929), np.float32(0.13175504), np.float32(0.13522343), np.float32(0.11665185), np.float32(0.14159797), np.float32(0.15737584), np.float32(0.12688382), np.float32(0.10580819), np.float32(0.11970021), np.float32(0.14796843), np.float32(0.12811488), np.float32(0.109810024), np.float32(0.091226935), np.float32(0.08112638), np.float32(0.07778168), np.float32(0.06769536), np.float32(0.07080938), np.float32(0.07832937), np.float32(0.09121336), np.float32(0.11368196), np.float32(0.14677909), np.float32(0.15044473), np.float32(0.16317081), np.float32(0.17949355), np.float32(0.19594213), np.float32(0.20850012), np.float32(0.2164424), np.float32(0.2384118), np.float32(0.2842219), np.float32(0.2908945), np.float32(0.26367587), np.float32(0.26295936), np.float32(0.34835285), np.float32(0.33781168), np.float32(0.3171289), np.float32(0.34200817), np.float32(0.40342823), np.float32(0.33185616), np.float32(0.25180578), np.float32(0.25614616), np.float32(0.25007814), np.float32(0.23193422), np.float32(0.21418656), np.float32(0.20301552), np.float32(0.20280883), np.float32(0.17928998), np.float32(0.17805164), np.float32(0.17941244), np.float32(0.18763848), np.float32(0.22840272), np.float32(0.2651506), np.float32(0.23685066), np.float32(0.20772083), np.float32(0.2667451), np.float32(0.29781225), np.float32(0.307377), np.float32(0.2793213), np.float32(0.38196456), np.float32(0.41131672), np.float32(0.4296259), np.float32(0.5349558), np.float32(0.571438), np.float32(0.6849743), np.float32(0.6844837), np.float32(0.76333404), np.float32(0.79347163), np.float32(0.84121627), np.float32(0.8884), np.float32(0.89506805), np.float32(0.8835023), np.float32(0.87419873), np.float32(0.8457839), np.float32(0.8389234), np.float32(0.81556827), np.float32(0.8069311), np.float32(0.8199056), np.float32(0.79089206), np.float32(0.7878343), np.float32(0.7374359), np.float32(0.70039326), np.float32(0.7258755), np.float32(0.6695021), np.float32(0.6074956), np.float32(0.513077), np.float32(0.55468786), np.float32(0.49776533), np.float32(0.46536994), np.float32(0.3808868), np.float32(0.32965478), np.float32(0.32208908), np.float32(0.30471995), np.float32(0.3336087), np.float32(0.25884104), np.float32(0.26167467), np.float32(0.26872697), np.float32(0.24054134), np.float32(0.23224176), np.float32(0.27004573), np.float32(0.26916078), np.float32(0.27172345), np.float32(0.30012372), np.float32(0.30031627), np.float32(0.3582123), np.float32(0.3955727), np.float32(0.41067076), np.float32(0.4282466), np.float32(0.49967322), np.float32(0.57433707), np.float32(0.58829564), np.float32(0.60092854), np.float32(0.62676024), np.float32(0.6810979), np.float32(0.74680656), np.float32(0.78806883), np.float32(0.8182074), np.float32(0.8489309), np.float32(0.8423079), np.float32(0.8954088), np.float32(0.8874001), np.float32(0.90944326)], 'MFANKLLTCSALLIMLFLLSSTVFSQKLIGLPRVGKNVSDLFLEQANPLTSSSSTISTSSTTTEKPITTRSTSTITPRSTTPSTESPSTTAPVISTTIAPQPYPQPSIGAWNTSCIMLQMAAQLNFTYEAREGNFTTGLYNIPSNASVEDAECKSQTTQFIHLIWGPETSKQSLIMYFNKSNDTTVLSFMQIHLALLPEDFPDAKENQTVQLITRSDGAFKTPENMSYHCTRVQKINMTETLDAEQLIGWISVSHVQVEAFRRANDTGFSVGHDCDSSETSDVVPIAVGIALAALILVVLISYLCARRRSTSRGYMSF': [np.float32(0.90296453), np.float32(0.9103578), np.float32(0.8858678), np.float32(0.8714834), np.float32(0.8659738), np.float32(0.86793417), np.float32(0.87472904), np.float32(0.8778809), np.float32(0.87157613), np.float32(0.8695234), np.float32(0.858321), np.float32(0.8496545), np.float32(0.8521985), np.float32(0.8435558), np.float32(0.8411969), np.float32(0.8313776), np.float32(0.8269352), np.float32(0.8236739), np.float32(0.82549506), np.float32(0.8271145), np.float32(0.82437724), np.float32(0.8319739), np.float32(0.82413703), np.float32(0.8240386), np.float32(0.82543397), np.float32(0.82521474), np.float32(0.8340611), np.float32(0.8377436), np.float32(0.85586286), np.float32(0.8688729), np.float32(0.8884948), np.float32(0.8998595), np.float32(0.9198629), np.float32(0.9264822), np.float32(0.92952955), np.float32(0.93445563), np.float32(0.93461823), np.float32(0.9427546), np.float32(0.9417092), np.float32(0.93632346), np.float32(0.93416125), np.float32(0.9322692), np.float32(0.93177426), np.float32(0.93611467), np.float32(0.9350015), np.float32(0.9273297), np.float32(0.9348335), np.float32(0.94246644), np.float32(0.9462365), np.float32(0.9493265), np.float32(0.95550764), np.float32(0.959975), np.float32(0.96476847), np.float32(0.9715034), np.float32(0.97391486), np.float32(0.97709286), np.float32(0.97748727), np.float32(0.9790146), np.float32(0.9799309), np.float32(0.97874886), np.float32(0.97923046), np.float32(0.97670275), np.float32(0.9768365), np.float32(0.9784023), np.float32(0.9790279), np.float32(0.9805319), np.float32(0.98119247), np.float32(0.98229986), np.float32(0.9820648), np.float32(0.9818711), np.float32(0.98171586), np.float32(0.9818601), np.float32(0.98206663), np.float32(0.9818907), np.float32(0.9804125), np.float32(0.98007315), np.float32(0.9792473), np.float32(0.97879946), np.float32(0.97876465), np.float32(0.97771204), np.float32(0.97687095), np.float32(0.9762347), np.float32(0.9752085), np.float32(0.9732179), np.float32(0.97157604), np.float32(0.97170943), np.float32(0.9695039), np.float32(0.96523684), np.float32(0.9646863), np.float32(0.96191925), np.float32(0.9560605), np.float32(0.9515923), np.float32(0.9505563), np.float32(0.9518213), np.float32(0.9449694), np.float32(0.9366564), np.float32(0.92279845), np.float32(0.9160055), np.float32(0.89141023), np.float32(0.86838824), np.float32(0.83820087), np.float32(0.77951914), np.float32(0.7120832), np.float32(0.6663698), np.float32(0.6185469), np.float32(0.47655764), np.float32(0.42008463), np.float32(0.37260485), np.float32(0.34934348), np.float32(0.24320298), np.float32(0.20575637), np.float32(0.21346353), np.float32(0.1864927), np.float32(0.17296363), np.float32(0.15793069), np.float32(0.1158183), np.float32(0.0986779), np.float32(0.0808907), np.float32(0.072342955), np.float32(0.071402915), np.float32(0.07378438), np.float32(0.08641966), np.float32(0.08591122), np.float32(0.087458916), np.float32(0.09055879), np.float32(0.09977811), np.float32(0.09969817), np.float32(0.10748578), np.float32(0.109812945), np.float32(0.11601724), np.float32(0.11677669), np.float32(0.1187906), np.float32(0.12002966), np.float32(0.13591081), np.float32(0.14732112), np.float32(0.13636118), np.float32(0.14711022), np.float32(0.14700179), np.float32(0.19255343), np.float32(0.20740606), np.float32(0.23053409), np.float32(0.21843532), np.float32(0.22300446), np.float32(0.23421322), np.float32(0.22457458), np.float32(0.23871872), np.float32(0.25479597), np.float32(0.24764922), np.float32(0.23050515), np.float32(0.19836093), np.float32(0.1991398), np.float32(0.20431726), np.float32(0.18376786), np.float32(0.1780372), np.float32(0.18817474), np.float32(0.18035105), np.float32(0.18275174), np.float32(0.16530065), np.float32(0.14821014), np.float32(0.12957479), np.float32(0.11352719), np.float32(0.090706654), np.float32(0.07580979), np.float32(0.06328913), np.float32(0.055342015), np.float32(0.05117483), np.float32(0.042818803), np.float32(0.03848446), np.float32(0.039224423), np.float32(0.041394), np.float32(0.047134276), np.float32(0.05177511), np.float32(0.054981302), np.float32(0.05920964), np.float32(0.057710174), np.float32(0.05860699), np.float32(0.056463063), np.float32(0.052248906), np.float32(0.047810894), np.float32(0.045255203), np.float32(0.03791144), np.float32(0.032813672), np.float32(0.02938398), np.float32(0.028192904), np.float32(0.02569041), np.float32(0.024932317), np.float32(0.029423151), np.float32(0.036028855), np.float32(0.04083038), np.float32(0.04402958), np.float32(0.05288571), np.float32(0.06009889), np.float32(0.059796207), np.float32(0.064767726), np.float32(0.07015636), np.float32(0.07069805), np.float32(0.0734843), np.float32(0.072290376), np.float32(0.07269451), np.float32(0.07943736), np.float32(0.08304108), np.float32(0.08789622), np.float32(0.09966417), np.float32(0.10894933), np.float32(0.12353419), np.float32(0.13883205), np.float32(0.16057894), np.float32(0.17031385), np.float32(0.1912435), np.float32(0.21708228), np.float32(0.21267173), np.float32(0.19639854), np.float32(0.2072763), np.float32(0.22311832), np.float32(0.20721284), np.float32(0.19515894), np.float32(0.18811458), np.float32(0.17881678), np.float32(0.14136179), np.float32(0.14169468), np.float32(0.13709003), np.float32(0.12360241), np.float32(0.13254514), np.float32(0.13660721), np.float32(0.13405563), np.float32(0.14349997), np.float32(0.1511117), np.float32(0.14204316), np.float32(0.14542247), np.float32(0.14064194), np.float32(0.12981306), np.float32(0.13093029), np.float32(0.14066464), np.float32(0.15720578), np.float32(0.1516323), np.float32(0.13079117), np.float32(0.11113375), np.float32(0.11213383), np.float32(0.11399295), np.float32(0.093527935), np.float32(0.09502761), np.float32(0.09798315), np.float32(0.096182436), np.float32(0.10036158), np.float32(0.10903117), np.float32(0.118428804), np.float32(0.10643518), np.float32(0.10809267), np.float32(0.10869464), np.float32(0.10051039), np.float32(0.10417779), np.float32(0.10001633), np.float32(0.09392162), np.float32(0.09709681), np.float32(0.106826305), np.float32(0.11573658), np.float32(0.13675547), np.float32(0.14321537), np.float32(0.14816554), np.float32(0.16027668), np.float32(0.21127693), np.float32(0.27322155), np.float32(0.3114645), np.float32(0.37112907), np.float32(0.45858896), np.float32(0.5190047), np.float32(0.51746255), np.float32(0.55958915), np.float32(0.60385454), np.float32(0.62252975), np.float32(0.6655166), np.float32(0.6795058), np.float32(0.7149518), np.float32(0.72688967), np.float32(0.7137415), np.float32(0.69698125), np.float32(0.71176815), np.float32(0.72651386), np.float32(0.73924315), np.float32(0.71571195), np.float32(0.7309522), np.float32(0.72553205), np.float32(0.72822344), np.float32(0.7468131), np.float32(0.7647278), np.float32(0.77378297), np.float32(0.783424), np.float32(0.77731574), np.float32(0.7630935), np.float32(0.75340587), np.float32(0.73925406), np.float32(0.7318704), np.float32(0.72519547), np.float32(0.7186667), np.float32(0.69423246), np.float32(0.68519044), np.float32(0.6921994), np.float32(0.6742297), np.float32(0.6668781), np.float32(0.67286676), np.float32(0.6844531), np.float32(0.69939417), np.float32(0.7065603), np.float32(0.7278313), np.float32(0.742274), np.float32(0.7388835), np.float32(0.7663211), np.float32(0.7854253), np.float32(0.81033075), np.float32(0.8302097), np.float32(0.85277456), np.float32(0.8573241), np.float32(0.85882163), np.float32(0.8757041), np.float32(0.88264936), np.float32(0.88531125), np.float32(0.89475745), np.float32(0.9106756)], 'LKKKKKKPTHLEYNLLLAPDPKENFQQEHKIQEVSDSYKLPVTCGTTSGWLYKKKLAQGTKKCILGKDKVTWFSPTQFEAFGGRSSYKNWKLSILCGGYRLKKLIESLHTETLLLDRQFQLGKIKITSKKTDKHVPQEQTKKNPSLLPGSARSEQDSADRSSSSMEKIPVKCGDATGTLYSERFATGSRGKCIRTDTKWCTPEEFVKEGGMIESPDWKKDIHYQGESLKDLIKKNILKKNPNVCSELPEDQMENDDECMVCKDVGNLTCCDDCPRAFHRLCHIPLLTETEDSSENWSCTFCRMKAQNELSKGPRFKSSTERYIESCEYLLLKLYCQKKSKKFAKNPCDTVPNYAEIIKTPMWLDQIRDNMARKKYHTVGKFIKDVHLVFKNCQTFNQANEFGEMGAQLSEDFERNFKE': [np.float32(0.9584506), np.float32(0.95085484), np.float32(0.9431398), np.float32(0.9325889), np.float32(0.9159139), np.float32(0.90414006), np.float32(0.89729923), np.float32(0.8880687), np.float32(0.8804386), np.float32(0.8666802), np.float32(0.88130313), np.float32(0.8894101), np.float32(0.8731821), np.float32(0.8345268), np.float32(0.78741354), np.float32(0.7042593), np.float32(0.653934), np.float32(0.6279501), np.float32(0.59636325), np.float32(0.54789275), np.float32(0.5737105), np.float32(0.5722415), np.float32(0.5341605), np.float32(0.59358823), np.float32(0.56835765), np.float32(0.5678288), np.float32(0.531318), np.float32(0.51408607), np.float32(0.49184942), np.float32(0.5044688), np.float32(0.48633423), np.float32(0.46007833), np.float32(0.4395641), np.float32(0.41609997), np.float32(0.4044215), np.float32(0.3578871), np.float32(0.37489766), np.float32(0.34033403), np.float32(0.32884738), np.float32(0.31216344), np.float32(0.27927157), np.float32(0.30514058), np.float32(0.27780157), np.float32(0.26819563), np.float32(0.26398844), np.float32(0.26636958), np.float32(0.30736098), np.float32(0.30143756), np.float32(0.28407097), np.float32(0.27702427), np.float32(0.28682622), np.float32(0.2416302), np.float32(0.23420493), np.float32(0.22909877), np.float32(0.2366282), np.float32(0.23759961), np.float32(0.24551456), np.float32(0.25351405), np.float32(0.24489284), np.float32(0.24127081), np.float32(0.24302267), np.float32(0.23746783), np.float32(0.23855391), np.float32(0.24543048), np.float32(0.25469032), np.float32(0.24791539), np.float32(0.24780864), np.float32(0.2539403), np.float32(0.25602707), np.float32(0.2597709), np.float32(0.25582922), np.float32(0.2581455), np.float32(0.2689368), np.float32(0.25639746), np.float32(0.2512623), np.float32(0.261156), np.float32(0.26038432), np.float32(0.2553812), np.float32(0.24854186), np.float32(0.24654159), np.float32(0.2448751), np.float32(0.24780428), np.float32(0.23038557), np.float32(0.23785019), np.float32(0.21425216), np.float32(0.21054739), np.float32(0.20653889), np.float32(0.19100629), np.float32(0.18000127), np.float32(0.17425317), np.float32(0.17554154), np.float32(0.16912173), np.float32(0.14251347), np.float32(0.1435509), np.float32(0.11966524), np.float32(0.115746014), np.float32(0.102276765), np.float32(0.110231936), np.float32(0.110968515), np.float32(0.11387272), np.float32(0.10118135), np.float32(0.08363798), np.float32(0.08411735), np.float32(0.078234494), np.float32(0.08554232), np.float32(0.10132508), np.float32(0.11976907), np.float32(0.11558974), np.float32(0.12743095), np.float32(0.13464057), np.float32(0.13911597), np.float32(0.1482998), np.float32(0.14618553), np.float32(0.17835318), np.float32(0.17507908), np.float32(0.17345317), np.float32(0.19583231), np.float32(0.22467707), np.float32(0.24356863), np.float32(0.27789524), np.float32(0.30663207), np.float32(0.3663071), np.float32(0.45169187), np.float32(0.48769617), np.float32(0.5428202), np.float32(0.60710025), np.float32(0.67603004), np.float32(0.75751776), np.float32(0.79593587), np.float32(0.8197283), np.float32(0.8547914), np.float32(0.8750886), np.float32(0.8808813), np.float32(0.90419513), np.float32(0.9249839), np.float32(0.92972136), np.float32(0.941273), np.float32(0.94293), np.float32(0.95566493), np.float32(0.9580121), np.float32(0.96654516), np.float32(0.97047293), np.float32(0.9726821), np.float32(0.9751397), np.float32(0.97685677), np.float32(0.9773219), np.float32(0.97741324), np.float32(0.97913384), np.float32(0.9802352), np.float32(0.9799619), np.float32(0.97997767), np.float32(0.97950053), np.float32(0.9797646), np.float32(0.97961843), np.float32(0.9793498), np.float32(0.9788492), np.float32(0.9790659), np.float32(0.9791678), np.float32(0.97875834), np.float32(0.97743475), np.float32(0.97547793), np.float32(0.9747498), np.float32(0.9739933), np.float32(0.9706167), np.float32(0.9673021), np.float32(0.9657132), np.float32(0.96279883), np.float32(0.95350975), np.float32(0.9459583), np.float32(0.9353471), np.float32(0.9071567), np.float32(0.89485264), np.float32(0.87587714), np.float32(0.86242944), np.float32(0.89630806), np.float32(0.88926375), np.float32(0.9182611), np.float32(0.90924305), np.float32(0.89174443), np.float32(0.84701806), np.float32(0.8857148), np.float32(0.866014), np.float32(0.85640347), np.float32(0.85109687), np.float32(0.871732), np.float32(0.8871912), np.float32(0.9370778), np.float32(0.93914664), np.float32(0.89773864), np.float32(0.89790297), np.float32(0.8908197), np.float32(0.8752592), np.float32(0.88282317), np.float32(0.86455154), np.float32(0.86295706), np.float32(0.86890763), np.float32(0.8732989), np.float32(0.8575142), np.float32(0.8682686), np.float32(0.8815976), np.float32(0.8623856), np.float32(0.8619338), np.float32(0.8420402), np.float32(0.82447845), np.float32(0.84479344), np.float32(0.86887974), np.float32(0.8643651), np.float32(0.7854344), np.float32(0.75072306), np.float32(0.70892817), np.float32(0.57819366), np.float32(0.5527502), np.float32(0.5819259), np.float32(0.6076741), np.float32(0.6564974), np.float32(0.6206103), np.float32(0.6048803), np.float32(0.5925976), np.float32(0.6186271), np.float32(0.5734426), np.float32(0.5388364), np.float32(0.5140406), np.float32(0.58435667), np.float32(0.5644735), np.float32(0.4282174), np.float32(0.4052868), np.float32(0.4231498), np.float32(0.41078132), np.float32(0.4239255), np.float32(0.34888232), np.float32(0.358323), np.float32(0.3339567), np.float32(0.28057027), np.float32(0.29126015), np.float32(0.3258303), np.float32(0.32238075), np.float32(0.33331722), np.float32(0.36465847), np.float32(0.39487493), np.float32(0.40966642), np.float32(0.43288723), np.float32(0.43269724), np.float32(0.4555154), np.float32(0.48852396), np.float32(0.4919806), np.float32(0.5179365), np.float32(0.5293551), np.float32(0.5649554), np.float32(0.5941252), np.float32(0.65459466), np.float32(0.6493731), np.float32(0.6710609), np.float32(0.6626928), np.float32(0.6618196), np.float32(0.6450485), np.float32(0.5941768), np.float32(0.49715772), np.float32(0.40663183), np.float32(0.36807632), np.float32(0.3604864), np.float32(0.3120276), np.float32(0.26349705), np.float32(0.24183045), np.float32(0.23784913), np.float32(0.23037882), np.float32(0.1791055), np.float32(0.14751908), np.float32(0.13507518), np.float32(0.11801707), np.float32(0.115992256), np.float32(0.11285631), np.float32(0.10852273), np.float32(0.11208344), np.float32(0.11713517), np.float32(0.11281289), np.float32(0.116707966), np.float32(0.124506846), np.float32(0.12835652), np.float32(0.13548048), np.float32(0.16029696), np.float32(0.16780323), np.float32(0.18902697), np.float32(0.23366544), np.float32(0.22914895), np.float32(0.19944455), np.float32(0.21206346), np.float32(0.18007794), np.float32(0.15912774), np.float32(0.160536), np.float32(0.15735613), np.float32(0.15894566), np.float32(0.16198143), np.float32(0.17316434), np.float32(0.20980285), np.float32(0.22341761), np.float32(0.2552346), np.float32(0.25954685), np.float32(0.24424505), np.float32(0.27822348), np.float32(0.28757328), np.float32(0.27605656), np.float32(0.28086758), np.float32(0.29495764), np.float32(0.2543494), np.float32(0.25625765), np.float32(0.23032115), np.float32(0.21542318), np.float32(0.21476738), np.float32(0.24760355), np.float32(0.24877897), np.float32(0.22482753), np.float32(0.19056422), np.float32(0.19645439), np.float32(0.20775989), np.float32(0.198135), np.float32(0.21537057), np.float32(0.21254015), np.float32(0.20622838), np.float32(0.1747412), np.float32(0.1677135), np.float32(0.1704308), np.float32(0.15537667), np.float32(0.14679246), np.float32(0.13260058), np.float32(0.13312952), np.float32(0.13625468), np.float32(0.14334755), np.float32(0.15263252), np.float32(0.14782223), np.float32(0.14728363), np.float32(0.15430617), np.float32(0.18368027), np.float32(0.19726326), np.float32(0.19590704), np.float32(0.20803496), np.float32(0.22813292), np.float32(0.2786081), np.float32(0.2950973), np.float32(0.29909348), np.float32(0.30941197), np.float32(0.3212542), np.float32(0.33595428), np.float32(0.32302997), np.float32(0.32572705), np.float32(0.32028708), np.float32(0.3546083), np.float32(0.37380236), np.float32(0.39038616), np.float32(0.38251734), np.float32(0.41105443), np.float32(0.32231826), np.float32(0.30545104), np.float32(0.29354122), np.float32(0.24632914), np.float32(0.22622925), np.float32(0.21485192), np.float32(0.20528579), np.float32(0.19917724), np.float32(0.1870218), np.float32(0.16587734), np.float32(0.15587413), np.float32(0.18151335), np.float32(0.17933236), np.float32(0.15999727), np.float32(0.17126915), np.float32(0.1801125), np.float32(0.1708277), np.float32(0.1554164), np.float32(0.16984089), np.float32(0.1640693), np.float32(0.13455388), np.float32(0.1527359), np.float32(0.13296083), np.float32(0.10976494), np.float32(0.10964822), np.float32(0.1149502), np.float32(0.10718787), np.float32(0.08811599), np.float32(0.10049698), np.float32(0.097647294), np.float32(0.09762935), np.float32(0.10053046), np.float32(0.10852789), np.float32(0.112207755), np.float32(0.1091062), np.float32(0.10884554), np.float32(0.11090747), np.float32(0.11768275), np.float32(0.120752186), np.float32(0.13156407), np.float32(0.14367554), np.float32(0.15099864), np.float32(0.14781447), np.float32(0.14801797), np.float32(0.15475386), np.float32(0.14767313), np.float32(0.14874603), np.float32(0.15420483), np.float32(0.16500363), np.float32(0.17349268), np.float32(0.16387987), np.float32(0.18475996), np.float32(0.195148), np.float32(0.18556732), np.float32(0.20402978), np.float32(0.19105153), np.float32(0.19636393), np.float32(0.20125438), np.float32(0.20249447), np.float32(0.20521127), np.float32(0.23371182), np.float32(0.22922823), np.float32(0.2401365), np.float32(0.2599768), np.float32(0.274005), np.float32(0.26500463), np.float32(0.27042085), np.float32(0.26760194)], 'MDLVAGVRKEGSRGGRGEFKWSDVKDSAHRENYLGHSLMAPVGRWQQGRDLQWYAKGETTAEEQARRERRENGEASGVGVQEGTVYGIARATETVTTETENTDTTDTTGIMKSANVIIEATVTDRDPGLVIVNAGGGERVRGPRAE': [np.float32(0.9595756), np.float32(0.9694238), np.float32(0.9726968), np.float32(0.978136), np.float32(0.9764291), np.float32(0.97169983), np.float32(0.9572351), np.float32(0.9436943), np.float32(0.9502313), np.float32(0.95621485), np.float32(0.9661442), np.float32(0.96107364), np.float32(0.9619906), np.float32(0.93699366), np.float32(0.9395499), np.float32(0.94338894), np.float32(0.93222636), np.float32(0.8865823), np.float32(0.8851043), np.float32(0.85303485), np.float32(0.81675476), np.float32(0.8026662), np.float32(0.79312813), np.float32(0.7527119), np.float32(0.78954405), np.float32(0.7446285), np.float32(0.69355136), np.float32(0.6514084), np.float32(0.553566), np.float32(0.48480538), np.float32(0.4679811), np.float32(0.47771618), np.float32(0.47551447), np.float32(0.45003495), np.float32(0.38183314), np.float32(0.37515804), np.float32(0.41108444), np.float32(0.32542372), np.float32(0.32165068), np.float32(0.34941882), np.float32(0.36322138), np.float32(0.38648212), np.float32(0.37591898), np.float32(0.36406475), np.float32(0.42939785), np.float32(0.47446212), np.float32(0.49290967), np.float32(0.473613), np.float32(0.44138703), np.float32(0.46751362), np.float32(0.48552132), np.float32(0.45480925), np.float32(0.4291046), np.float32(0.41749746), np.float32(0.43125996), np.float32(0.4551448), np.float32(0.39639503), np.float32(0.4291698), np.float32(0.45403457), np.float32(0.48361078), np.float32(0.5619062), np.float32(0.5676596), np.float32(0.63378936), np.float32(0.69227874), np.float32(0.70650905), np.float32(0.7207122), np.float32(0.7708472), np.float32(0.78268844), np.float32(0.79658794), np.float32(0.84202033), np.float32(0.8557047), np.float32(0.8750217), np.float32(0.88933796), np.float32(0.90229446), np.float32(0.90871304), np.float32(0.90874946), np.float32(0.9060447), np.float32(0.9115787), np.float32(0.88922435), np.float32(0.86089516), np.float32(0.8375885), np.float32(0.78484136), np.float32(0.77085567), np.float32(0.7217729), np.float32(0.72871333), np.float32(0.78183174), np.float32(0.7865382), np.float32(0.82445645), np.float32(0.85886365), np.float32(0.8453595), np.float32(0.8656101), np.float32(0.8930576), np.float32(0.9074268), np.float32(0.91091174), np.float32(0.9103587), np.float32(0.9166937), np.float32(0.9307489), np.float32(0.92205215), np.float32(0.93481964), np.float32(0.93749815), np.float32(0.9441455), np.float32(0.9507444), np.float32(0.94994164), np.float32(0.9514102), np.float32(0.94442475), np.float32(0.93006235), np.float32(0.90448725), np.float32(0.86690545), np.float32(0.86336756), np.float32(0.86458266), np.float32(0.8486039), np.float32(0.8278793), np.float32(0.81845325), np.float32(0.7724802), np.float32(0.7452185), np.float32(0.729439), np.float32(0.75390863), np.float32(0.73900586), np.float32(0.7186307), np.float32(0.655247), np.float32(0.6560517), np.float32(0.649344), np.float32(0.68943876), np.float32(0.7429001), np.float32(0.749855), np.float32(0.8148209), np.float32(0.76572), np.float32(0.72077197), np.float32(0.63489544), np.float32(0.7465617), np.float32(0.7824855), np.float32(0.7866278), np.float32(0.7114615), np.float32(0.7489471), np.float32(0.68541884), np.float32(0.5850582), np.float32(0.6345284), np.float32(0.28878078), np.float32(0.49815398), np.float32(0.43777984), np.float32(0.64388746), np.float32(0.7405182), np.float32(0.91352385), np.float32(0.91139233), np.float32(0.8734093), np.float32(0.8855001)], 'MGLPESLLRWLFQVLKPQYHNPVLCYQDVSLILMKYSSLKPRTRVFADNKGQDQLLLSLYGSIPCKHHNVTYEIPITIWIPLDYPNSHPTIYVTPSNETHVLNPNNYVDANGKVYHPFISQWHSVYGADKYNDPKKVQENRLLKLVEVIGDAFGREFPLFKRHAPPPIPGYDNPRQSPRLPTNEVNPMNSPRSEVLASSQPPPLPTKPKEYQSPPPDSSRPLNFNTSSHSTPSQQSLSSPQPGATVPYVYKDMLSSNFDQSHKGDEQHSLLTSLHKSLSVLLEQDLKLLYNEDILPQLQRIEKELLALKDLASKDDQLVKYYQTQIKKNKQILESKISEASYMIKNLSNDKSVDKIDEILVAETVVFNQLYDLRTEEASINDTIDIITKSHDSGSIDTDLFLKYTRQLSREKFMVIALTKKIITSIGIENK': [np.float32(0.42714968), np.float32(0.36676404), np.float32(0.26552406), np.float32(0.2576928), np.float32(0.24595647), np.float32(0.2342831), np.float32(0.22226049), np.float32(0.20071943), np.float32(0.20435531), np.float32(0.17256653), np.float32(0.15466942), np.float32(0.14792581), np.float32(0.1465912), np.float32(0.121807195), np.float32(0.121216044), np.float32(0.1171297), np.float32(0.11278596), np.float32(0.09737084), np.float32(0.08985583), np.float32(0.090132125), np.float32(0.09809957), np.float32(0.10529175), np.float32(0.103301436), np.float32(0.12830414), np.float32(0.15985696), np.float32(0.15569979), np.float32(0.15197152), np.float32(0.19445938), np.float32(0.2378055), np.float32(0.22934748), np.float32(0.1937244), np.float32(0.16993026), np.float32(0.13804713), np.float32(0.12528554), np.float32(0.10856458), np.float32(0.10910878), np.float32(0.10364874), np.float32(0.118849166), np.float32(0.13420793), np.float32(0.14815795), np.float32(0.15096404), np.float32(0.18204378), np.float32(0.17626406), np.float32(0.18135479), np.float32(0.17206307), np.float32(0.13886529), np.float32(0.13165426), np.float32(0.11600633), np.float32(0.12083181), np.float32(0.11832639), np.float32(0.10849312), np.float32(0.10097191), np.float32(0.1021205), np.float32(0.091904655), np.float32(0.09606829), np.float32(0.099012926), np.float32(0.09768292), np.float32(0.10280209), np.float32(0.10676653), np.float32(0.115405105), np.float32(0.11701893), np.float32(0.11751629), np.float32(0.095668785), np.float32(0.08786415), np.float32(0.07582877), np.float32(0.070779264), np.float32(0.061447643), np.float32(0.06025584), np.float32(0.062143095), np.float32(0.060679417), np.float32(0.06127835), np.float32(0.06694068), np.float32(0.07064896), np.float32(0.07727635), np.float32(0.079785705), np.float32(0.07899968), np.float32(0.07744571), np.float32(0.07757122), np.float32(0.07090513), np.float32(0.064488746), np.float32(0.055783354), np.float32(0.04676006), np.float32(0.03989477), np.float32(0.032813936), np.float32(0.0328395), np.float32(0.03293617), np.float32(0.039185923), np.float32(0.043625243), np.float32(0.049581807), np.float32(0.054380104), np.float32(0.064359665), np.float32(0.07719577), np.float32(0.09336147), np.float32(0.10186766), np.float32(0.110096425), np.float32(0.11623514), np.float32(0.11257299), np.float32(0.10563053), np.float32(0.089006394), np.float32(0.101107314), np.float32(0.09070723), np.float32(0.09571989), np.float32(0.092822), np.float32(0.0990725), np.float32(0.103459634), np.float32(0.1089194), np.float32(0.10990738), np.float32(0.1157463), np.float32(0.11522264), np.float32(0.12472173), np.float32(0.12023005), np.float32(0.107413314), np.float32(0.11071118), np.float32(0.10250451), np.float32(0.092531666), np.float32(0.09611097), np.float32(0.08369742), np.float32(0.08205604), np.float32(0.08806015), np.float32(0.09208216), np.float32(0.09955458), np.float32(0.108498126), np.float32(0.12872845), np.float32(0.14058967), np.float32(0.15247433), np.float32(0.13788687), np.float32(0.15722927), np.float32(0.1748423), np.float32(0.17888542), np.float32(0.18116571), np.float32(0.21487428), np.float32(0.21283376), np.float32(0.24659403), np.float32(0.21603179), np.float32(0.20503439), np.float32(0.23673864), np.float32(0.24366052), np.float32(0.22640994), np.float32(0.19377027), np.float32(0.21523282), np.float32(0.21364494), np.float32(0.18953472), np.float32(0.17425495), np.float32(0.1851949), np.float32(0.1979873), np.float32(0.19591261), np.float32(0.18671814), np.float32(0.1758791), np.float32(0.17503412), np.float32(0.18174158), np.float32(0.1898188), np.float32(0.20927772), np.float32(0.22688809), np.float32(0.23409998), np.float32(0.26951125), np.float32(0.35547328), np.float32(0.3949473), np.float32(0.44549868), np.float32(0.49609423), np.float32(0.5558553), np.float32(0.6131656), np.float32(0.6882969), np.float32(0.7599422), np.float32(0.8138418), np.float32(0.84575087), np.float32(0.8811514), np.float32(0.885175), np.float32(0.8890526), np.float32(0.8826496), np.float32(0.9080062), np.float32(0.929991), np.float32(0.9475801), np.float32(0.9598026), np.float32(0.9682856), np.float32(0.96997494), np.float32(0.9722349), np.float32(0.9756107), np.float32(0.97691965), np.float32(0.9774531), np.float32(0.978295), np.float32(0.9788832), np.float32(0.9790989), np.float32(0.97947913), np.float32(0.97984123), np.float32(0.979763), np.float32(0.98003536), np.float32(0.9804324), np.float32(0.98000354), np.float32(0.97982156), np.float32(0.98065805), np.float32(0.9802561), np.float32(0.98026925), np.float32(0.98079807), np.float32(0.98174506), np.float32(0.9818024), np.float32(0.9824765), np.float32(0.982657), np.float32(0.9826035), np.float32(0.9831918), np.float32(0.98416346), np.float32(0.98382574), np.float32(0.9838431), np.float32(0.9839371), np.float32(0.984382), np.float32(0.9840755), np.float32(0.98443747), np.float32(0.98423725), np.float32(0.9838749), np.float32(0.9840352), np.float32(0.9836187), np.float32(0.9835738), np.float32(0.9835185), np.float32(0.9830972), np.float32(0.9827648), np.float32(0.9822188), np.float32(0.98219854), np.float32(0.98180467), np.float32(0.98166466), np.float32(0.980876), np.float32(0.98096645), np.float32(0.98097277), np.float32(0.9807793), np.float32(0.9806223), np.float32(0.98069406), np.float32(0.98000175), np.float32(0.9807061), np.float32(0.9800939), np.float32(0.97977656), np.float32(0.97943157), np.float32(0.9788632), np.float32(0.97865707), np.float32(0.97902304), np.float32(0.9790496), np.float32(0.9798233), np.float32(0.97867775), np.float32(0.975958), np.float32(0.97351724), np.float32(0.9703236), np.float32(0.9655812), np.float32(0.9630717), np.float32(0.959934), np.float32(0.9512817), np.float32(0.9436566), np.float32(0.93045795), np.float32(0.91505134), np.float32(0.90773374), np.float32(0.9097771), np.float32(0.904335), np.float32(0.89906025), np.float32(0.88023335), np.float32(0.8697807), np.float32(0.8475522), np.float32(0.7845633), np.float32(0.76934415), np.float32(0.7187471), np.float32(0.6998045), np.float32(0.6603484), np.float32(0.65296304), np.float32(0.58896613), np.float32(0.55134505), np.float32(0.55221653), np.float32(0.5249983), np.float32(0.4855639), np.float32(0.44601974), np.float32(0.44779173), np.float32(0.43137506), np.float32(0.3716034), np.float32(0.3419793), np.float32(0.36479446), np.float32(0.344566), np.float32(0.3509294), np.float32(0.36073697), np.float32(0.33022097), np.float32(0.32840124), np.float32(0.25457376), np.float32(0.24927303), np.float32(0.24826522), np.float32(0.25256538), np.float32(0.256316), np.float32(0.26449302), np.float32(0.27226427), np.float32(0.28310657), np.float32(0.29560977), np.float32(0.28976527), np.float32(0.3396894), np.float32(0.29380125), np.float32(0.29500386), np.float32(0.26398075), np.float32(0.27723768), np.float32(0.26654032), np.float32(0.28192863), np.float32(0.35862544), np.float32(0.33711955), np.float32(0.3986714), np.float32(0.4334164), np.float32(0.47555652), np.float32(0.40053728), np.float32(0.43886015), np.float32(0.47787315), np.float32(0.42774683), np.float32(0.33262885), np.float32(0.39529112), np.float32(0.3788607), np.float32(0.3604721), np.float32(0.31113297), np.float32(0.27778578), np.float32(0.27571818), np.float32(0.3180076), np.float32(0.2584466), np.float32(0.30474934), np.float32(0.275158), np.float32(0.25840876), np.float32(0.27293935), np.float32(0.25014246), np.float32(0.26468918), np.float32(0.29469723), np.float32(0.35342908), np.float32(0.3430212), np.float32(0.34737256), np.float32(0.34452173), np.float32(0.36056226), np.float32(0.33547384), np.float32(0.33607405), np.float32(0.3254933), np.float32(0.31723538), np.float32(0.26768607), np.float32(0.2595695), np.float32(0.26249173), np.float32(0.21125104), np.float32(0.19756252), np.float32(0.20714046), np.float32(0.20785569), np.float32(0.17872508), np.float32(0.2059946), np.float32(0.21912399), np.float32(0.20383783), np.float32(0.21267578), np.float32(0.21615094), np.float32(0.27513096), np.float32(0.27216887), np.float32(0.26823652), np.float32(0.25558364), np.float32(0.2684438), np.float32(0.22972788), np.float32(0.23573957), np.float32(0.24143331), np.float32(0.23853011), np.float32(0.20303266), np.float32(0.20394874), np.float32(0.20786566), np.float32(0.20483921), np.float32(0.20619942), np.float32(0.20858662), np.float32(0.22304478), np.float32(0.20261532), np.float32(0.20211926), np.float32(0.1922989), np.float32(0.16799343), np.float32(0.15615535), np.float32(0.15959099), np.float32(0.1573995), np.float32(0.157447), np.float32(0.15169027), np.float32(0.13423413), np.float32(0.13059646), np.float32(0.12675266), np.float32(0.1166763), np.float32(0.12916644), np.float32(0.13245985), np.float32(0.13381591), np.float32(0.11388583), np.float32(0.120457105), np.float32(0.13486518), np.float32(0.13109417), np.float32(0.13249302), np.float32(0.13402618), np.float32(0.15061912), np.float32(0.20435129), np.float32(0.22271319), np.float32(0.26218632), np.float32(0.3089603), np.float32(0.36651257), np.float32(0.39899513), np.float32(0.42289662), np.float32(0.41496834), np.float32(0.46035367), np.float32(0.41902226), np.float32(0.43490294), np.float32(0.38449305), np.float32(0.33008158), np.float32(0.27452096), np.float32(0.26915815), np.float32(0.279784), np.float32(0.26871884), np.float32(0.2975403), np.float32(0.32541826), np.float32(0.30665934), np.float32(0.28486103), np.float32(0.3167293), np.float32(0.34665522), np.float32(0.3769373), np.float32(0.28630212), np.float32(0.27692947), np.float32(0.23695739), np.float32(0.20193116), np.float32(0.15354565), np.float32(0.1290331), np.float32(0.10656876), np.float32(0.11208627), np.float32(0.10143099), np.float32(0.09624001), np.float32(0.09562328), np.float32(0.10827267), np.float32(0.106769286), np.float32(0.103936926), np.float32(0.10406626), np.float32(0.11610779), np.float32(0.15944983), np.float32(0.15258348), np.float32(0.15957226), np.float32(0.1720122), np.float32(0.16955173), np.float32(0.1613136), np.float32(0.16017608), np.float32(0.147896), np.float32(0.16278891), np.float32(0.17826095), np.float32(0.2057852), np.float32(0.22246356), np.float32(0.22301108), np.float32(0.27842882)], 'MAGIYSPAAFTSPAKPSPEPEEDASGIRAASTTSSPRLLEWPSPGMHSPGRGSVCSLQVKPNEYDVARFFTARDIVDLINQLHKAAKISGDEATGMQGDEQVNRIKAKCSKVCGMSNRLIDLYVGTIKAKVARILRKLGLGQSKGQDLLYHHLNLLQALVDKAFAAFNAVQYTEAVRIKQAKQGEARREISANLTWRSPTDRKAPFRPGSHGSVPHPAQHVDVKDLLWEAHKQYTIMAEELMELKVKLVAVDRAVIQEAVQEAEAEGDVPDPLPKAKPGPGGVSYGFNTRYGADAAGRPGATGPRSPAGSRSPAGGLSPAGGTSPHGSRRTSASGSGLPSRLMRASLETGSSREGGLLPMLSVVNELGGPSSGGGLPTTESMEVRADAAEALAAAAAAAAAKQQRSQRAADSATSLQGASTSRRTSQADRKEVTELGKILKPGVRPPGASASGASAKQAATSRIPATSAARAAAPAPTNRITKPLGSGAAAAKTVGRPLTQLRPVGGAAASASGASTSTWPAAEPSTEDYEQPGTEEVEEALEDEALQEQSDAVSQEMSGSRMPTQGSSENQFAMSPGVEDSAWLGSGGGGSGASSARHSRYAPPSGAAAGTGIVVGSTGADADDVPLVSNADYSRLKAELQARTTTSEILSSQAASAVEQLLLMAREKEDGREMLRELALEALRLAERDPVSLVAALEAHGLTAEQLAAAAARCQSDQASTPDLQALLRICLTLLGHELRSSHKQQQQLLMLPGISTDTAASASAEADASEAASRSAAAAPESSCRSGADGTPCFQRSCPRCGELAAFLDQLLPLLNAATGRSSVALAADGSQDEVVMMPLAAALDVPNTAAVLQRLGSVVGQLKRLEDQSAALAADLAAERAQRSQAEAAAARLAADRDAAAAKLSNAERRLSASQVRVDELRGELDDKAGEVAVLEKHIDATKATPVLPSVGSTGFGIFGANMLSATEMELEGLRAEHDNLRSKADMQATELRALQKEVSGLRAARDKLVEELQEMQSRMELHEAAELLADEEIAASSLAATTRAAAPMSPSSGKTKAGGTPKAAARASPRGVPPAAPGSSTAGKARRSSMRASMDMPTGLMSSLGGHRTSGSGHTAAFGSTVRPAAGAAGGGLPRSRVSADGGVRSSTSSLPHHASLATARTSSGAPDSARASRPAGTLTLGVTLGRSNSMTAPCSGASTPRQNFDALAKLEEVQLQLAEAEASRQALECQLQAAQDLIAGKDSELTTANLMLAEYEKQLSVSARQHQPQHQPQAADGIPLSHLMAPTANSSGAKSPDALPAGDAFAVVALSPRTRSANATPSALDAVISGVPSAGGASDVSSGVRHIDDVVSKLEALQAECQELTRRAAEVDAERQAAVVDADDRGAELQATKEYILELEQEAELLREMADKAAVQLQDQERALQDQLRSLEEAQAAQSQAEQAAELQAVLVREQAKQLAEAQAALDEAQARAAKLVEEREQDAESRASLEAELAALRMEVASLRKQLADSQAALAEAREQLAAARAAAEAADKALVELRESSAAELKTAAAEAETMRAALLTQVAAAEASRDDLQSRLEAAESARAEGDAQLSAAKASEEALTQRLQEATKEQKSTAAELAEEVKAHAELLTRLDAVEASRKQLESELEAAGTSNADLESRVAAVSAERDSLNSQLVAAEAAKAELAAKLQDAQDSLQSLQVQLADAKAARSELEAQVQADDAALRDLRSELATSVAALSELRAEQSALEQAREELRVRLNVSEEARKKAEAEVVSSQRALAAAEASHKVAAAEAAAAAAAAAAARESASDRASRLETTRQQLQTRLDAAEAEVAKQQASVRALQQQLQTAQEREAALQEETATVAVLRAQEAASTVDAHQQSLKEMQARLEELRADADARGAKVDSLEAQLATAIAEQDRLAMEAASAAAHSEMLEAQLAQMKAENMRLQSELAAAQEANAEQARQSAVQVAALEALLASTRADSHEQAERAALQAAELEAQLQMARVALQEYTADSAARVAALEGQLAAAHSISAEHARQSAEQTAALEEQLQKARMELEEQQQSAASRVAELEQELTYARATSAEAARRAASTVAGLEAELQSIRAGGMQQVERSVAQTALLEMQLEAMRKELAEERQAAAERLALATAADDALRADLLAQATAAAAVKEALQSRLQAADQGRADSISQLQAAEADKRQLSEQLAQAAAEQKSTAAKLAAAEKAKADIATRLAAADSARAELESELEAAGTSNADLESRVAAVSAERDSLNSKLVAAEAAKAELESRLEAADVSSLKLRSELEAAGTSKADVDSRLVSLVAEREQLASQLSAADAERAELEGRVQAADVARAELESQLASAASEKAEVQSRLASVSAERDSLSAELAAVESAKAEAESKLAAFDASVVELTASLAGSAAEVRRLQEELSSSQAAREQLQKQLGAAEEVGEQLQERLAVSEAQLAQAKTAAEQASKLAASQIESLEAQLAAAQAENAQSSETFTAHVESLESELAAARSAHAKASESAAASIAALEVSLAAARSETSHHQDRSASEVAILEGRLAAAQAERDEAVQRAASHVAELEVKLAAALATTAAAASRSSAVVDALDSQLSAANKQLAAAHAAAEAADKALAELRESSAAELKTAAAEAEAMRAALLAQVAAAEVSRDDLQSRLEAAESARAEGDAQLSAAKASEEALTQRLQEATKEQKSIAAELAVREDAHTELLARLDAVEASRKQLESELETAGSSNADLESRVAAVSAERDSLNSQLAAAEAAKAELESRLEASDVSSLKLRSELEAAGTSKADVDSRLVSLVAEREQLASQLGAADAERAELEGRVQAADVARAELESQLASAASEKAEVQSRLASVSAERDSLSAELAAVESAKAEAESKLAAFDASVVELTASLAGSAAEVRRLQEELSSSQAAREQLQKQLGAAEEAGEQARQQLSAATAKSAELDAALAAASAALAAAEARLASERAQAADAAKCAAADIETLEYQLANARAEKEQLSETFTAHVDLLESQLAAVRTGTTVQAERSVAQTAVLEAALASARRELAEQSDQSQTHVAQLEQQLATAQAERHEVVKQAAGHVAALEAKLAAAQAATEAAASRASALNSMLDSQLAEAREQLAAARAASEAAEKALVELRESSAAELKTAAAEAETMRAALLAQVAAAEASRDDLQSRLEAAESARAEGDAQLSAAKASEEALTQRLQEATEEQKSTAAELAVRKDAHAELLTRLDAVEASRKQLESELETAGTSNADLESRVAAVAAERDSLNSQLAAAEAAQAELESRLEAADVSSLMLRSELEAAGTSKADVDSRLASLVAEREQLASQLSAADAEHAELEGRVQAADVARAELESQLASAASEKAEVQSRLASVSAERDSLSAELAAVESAKAEAESKLAAFDASVVELTASLAGSAAEVRRLQEELSSSQAAREQLQEQLGAAEEAGEQLQKQLAAAEEVGEQLQERLAKLEAQLAQSKTAAEQASKLAASQVESLEAQLAAAQAENAQSSETFTAHVESLESELAAARSAHAKASESAAASIAALEVSLSAARSDTDRLSGRVKAISEELAASHAETATALNRVSALEADLQAERSAVVAHVDRSVSEATVLEGALAAARRELAEQTMESEAQLAALNGKLEAARAEAAQAHERASAQVAVLESQLAAAHAATTEAAACSAALVAGLELLLADARAESAAAAEQHAVQVAQLEAKLVAAHAETVELERRFKAQVAALEAELVEARAECAAVASSAAAEATALQAQLKAAREDASVHATRVAALEQELQGLAESLRLAREAQEQHAAEAGALRSRCQDTTSQAESSSQQLAEMEQTVVRLQVVVQEREAAVRDGEQQMAELRRDLDSATAALAQSQATVDRLTAAVGAATTVAAAATAAAEAAAAQQEHALAASTAERERLKALLVELQDASAAQTALVSGLQGEVAELRVARAAVAQQLQETQERAEASEAAVVAAEGQLAEAEALASEARRQAEAQRVVLVAAESRLAAADAGARDAAHRADVHVAALEEARGELVAAVQAARAAERRADEQEAYVKELQAELLRMEEAVAAAEREVVLAKARASESSAASLAGDVARGLSEVVAAEEEAEAAVLRAEQEAELLRKQVHATAELLRTAEARRADAESLVADTRAHAQELQAAQAESERRAAAATAALEEAAMRQQAAEANVRALQDLAAAMQAVLEAQAAERQQLSREVQARHDDLARELADAHVLLSQQHGTANGIVDSLHASLAAADSDLKHVKTRVAELQAELAAAASRVESAEHAAAAAQAERAELAARLCIAIDDSTNGRAMVQQLSEELARYRDEVERVRSSLVAKQAVLDQQEARREAEHAQLRAQLEFSRAQAQGRGFGASYLVDPITVSDASSDGAGPSNGGRHGSRAPGAQTCGKPIVGHSLSDLDGEGDAAMQEFLDGCIWGVGYGALNAPVPAVTAAAAAPVAAGGSSGGEQRHQQAPPTPELVPSTARCEPARRGTRGPSRPDGPQQSSGAAAGAHAGADGHDGAHAHVGGAAAGAAVIATSVPGSGDVSDQPAGRGSRGAASRRRVGLGESGAMHFRVLGINLLEMMAHKWHFEKWKQHGAGADAEASEAAGPQAAAADST': [np.float32(0.95988286), np.float32(0.95628756), np.float32(0.958193), np.float32(0.95786333), np.float32(0.9638339), np.float32(0.96217334), np.float32(0.9569401), np.float32(0.9619843), np.float32(0.96490896), np.float32(0.9670552), np.float32(0.9644802), np.float32(0.9661473), np.float32(0.9672957), np.float32(0.9654926), np.float32(0.9678366), np.float32(0.9709599), np.float32(0.9718435), np.float32(0.9747686), np.float32(0.97278994), np.float32(0.9719916), np.float32(0.9736631), np.float32(0.9724672), np.float32(0.9711464), np.float32(0.9688094), np.float32(0.9690067), np.float32(0.96657306), np.float32(0.9641605), np.float32(0.9608679), np.float32(0.9541338), np.float32(0.947518), np.float32(0.942365), np.float32(0.92928344), np.float32(0.9148786), np.float32(0.9022523), np.float32(0.8932949), np.float32(0.8790695), np.float32(0.8723832), np.float32(0.8430661), np.float32(0.83177423), np.float32(0.79819), np.float32(0.7697459), np.float32(0.7339503), np.float32(0.68655336), np.float32(0.64226234), np.float32(0.61070246), np.float32(0.51873344), np.float32(0.5041815), np.float32(0.4873427), np.float32(0.51387274), np.float32(0.4977489), np.float32(0.5203793), np.float32(0.5585536), np.float32(0.47129703), np.float32(0.49394402), np.float32(0.44439697), np.float32(0.43638736), np.float32(0.41874424), np.float32(0.36050764), np.float32(0.3230802), np.float32(0.3069729), np.float32(0.28594372), np.float32(0.25046754), np.float32(0.21214563), np.float32(0.1656312), np.float32(0.13666385), np.float32(0.13960999), np.float32(0.13181269), np.float32(0.12032299), np.float32(0.11881861), np.float32(0.12404519), np.float32(0.111272395), np.float32(0.10115463), np.float32(0.10887869), np.float32(0.103713185), np.float32(0.09122002), np.float32(0.09048921), np.float32(0.09629543), np.float32(0.09026486), np.float32(0.096755855), np.float32(0.11510349), np.float32(0.12006506), np.float32(0.12376201), np.float32(0.14572762), np.float32(0.15698844), np.float32(0.18628994), np.float32(0.19490589), np.float32(0.21747822), np.float32(0.2866176), np.float32(0.30392748), np.float32(0.30454287), np.float32(0.31696907), np.float32(0.3290737), np.float32(0.34140813), np.float32(0.34143335), np.float32(0.37799257), np.float32(0.42449728), np.float32(0.418514), np.float32(0.4066591), np.float32(0.40440935), np.float32(0.38837504), np.float32(0.3925018), np.float32(0.37102312), np.float32(0.34981802), np.float32(0.26776478), np.float32(0.21407215), np.float32(0.20112541), np.float32(0.20473012), np.float32(0.18025303), np.float32(0.14299855), np.float32(0.12869453), np.float32(0.11984117), np.float32(0.103236355), np.float32(0.08756211), np.float32(0.09062143), np.float32(0.08551396), np.float32(0.07465546), np.float32(0.06406336), np.float32(0.06983121), np.float32(0.06431713), np.float32(0.05587037), np.float32(0.050973855), np.float32(0.05971369), np.float32(0.052097864), np.float32(0.03973664), np.float32(0.046475165), np.float32(0.06016751), np.float32(0.055526577), np.float32(0.06043922), np.float32(0.062190082), np.float32(0.06314538), np.float32(0.06604617), np.float32(0.078961976), np.float32(0.10767553), np.float32(0.10434726), np.float32(0.107072346), np.float32(0.12889786), np.float32(0.13074629), np.float32(0.11769616), np.float32(0.117986046), np.float32(0.13329965), np.float32(0.1161936), np.float32(0.10751851), np.float32(0.109229885), np.float32(0.115920685), np.float32(0.10089446), np.float32(0.090107396), np.float32(0.10391333), np.float32(0.09876526), np.float32(0.080355406), np.float32(0.077179655), np.float32(0.079277925), np.float32(0.069578454), np.float32(0.058768578), np.float32(0.057758495), np.float32(0.05377539), np.float32(0.045055132), np.float32(0.040385105), np.float32(0.040704988), np.float32(0.038994487), np.float32(0.037584938), np.float32(0.040950533), np.float32(0.043102518), np.float32(0.04381464), np.float32(0.047051817), np.float32(0.049876515), np.float32(0.05607597), np.float32(0.056647763), np.float32(0.06622095), np.float32(0.07848087), np.float32(0.08822993), np.float32(0.09936263), np.float32(0.11558158), np.float32(0.13820522), np.float32(0.13891001), np.float32(0.1421082), np.float32(0.15739919), np.float32(0.19855396), np.float32(0.21923752), np.float32(0.21051997), np.float32(0.2525077), np.float32(0.30943796), np.float32(0.3146714), np.float32(0.33297718), np.float32(0.35415816), np.float32(0.36791584), np.float32(0.41225633), np.float32(0.41373688), np.float32(0.4899328), np.float32(0.5247863), np.float32(0.5232436), np.float32(0.5783683), np.float32(0.6047892), np.float32(0.61859244), np.float32(0.6272945), np.float32(0.63377863), np.float32(0.6486827), np.float32(0.66159207), np.float32(0.64765894), np.float32(0.64834535), np.float32(0.65460485), np.float32(0.62747574), np.float32(0.62577826), np.float32(0.65892005), np.float32(0.6743308), np.float32(0.675582), np.float32(0.6887071), np.float32(0.7038509), np.float32(0.70974404), np.float32(0.69906), np.float32(0.6872442), np.float32(0.7333411), np.float32(0.7120231), np.float32(0.72240186), np.float32(0.7202421), np.float32(0.7362385), np.float32(0.7074944), np.float32(0.6987579), np.float32(0.7096728), np.float32(0.6880815), np.float32(0.70416564), np.float32(0.719612), np.float32(0.68327373), np.float32(0.67296755), np.float32(0.62162673), np.float32(0.5894305), np.float32(0.4770088), np.float32(0.41225433), np.float32(0.39476806), np.float32(0.34902856), np.float32(0.3031676), np.float32(0.28392145), np.float32(0.27568334), np.float32(0.27786368), np.float32(0.2705063), np.float32(0.27919567), np.float32(0.27791762), np.float32(0.27966064), np.float32(0.25516066), np.float32(0.26893973), np.float32(0.27160937), np.float32(0.29719517), np.float32(0.29806438), np.float32(0.3310404), np.float32(0.33097464), np.float32(0.32179865), np.float32(0.3514138), np.float32(0.37559128), np.float32(0.3673553), np.float32(0.38585964), np.float32(0.43860862), np.float32(0.4809717), np.float32(0.4953823), np.float32(0.5004413), np.float32(0.5977191), np.float32(0.65185595), np.float32(0.6752627), np.float32(0.70739865), np.float32(0.73048544), np.float32(0.727876), np.float32(0.74273765), np.float32(0.77189463), np.float32(0.7835296), np.float32(0.78635406), np.float32(0.82123536), np.float32(0.8379431), np.float32(0.8519791), np.float32(0.8793103), np.float32(0.89957047), np.float32(0.9267557), np.float32(0.94175214), np.float32(0.94658136), np.float32(0.9559704), np.float32(0.9622393), np.float32(0.96569663), np.float32(0.9689632), np.float32(0.97326535), np.float32(0.97353077), np.float32(0.9761422), np.float32(0.9770404), np.float32(0.9791652), np.float32(0.9788947), np.float32(0.9792483), np.float32(0.9793147), np.float32(0.97999907), np.float32(0.9805033), np.float32(0.9809079), np.float32(0.98148304), np.float32(0.9817599), np.float32(0.98240674), np.float32(0.982582), np.float32(0.98305315), np.float32(0.9827823), np.float32(0.9804253), np.float32(0.9808992), np.float32(0.98051226), np.float32(0.9809554), np.float32(0.9827581), np.float32(0.98348904), np.float32(0.98467827), np.float32(0.9854837), np.float32(0.985726), np.float32(0.98568034), np.float32(0.9869359), np.float32(0.98749125), np.float32(0.9881337), np.float32(0.9884366), np.float32(0.9887001), np.float32(0.9888897), np.float32(0.98930466), np.float32(0.9894118), np.float32(0.98944676), np.float32(0.989551), np.float32(0.98944587), np.float32(0.9891601), np.float32(0.98906684), np.float32(0.9891433), np.float32(0.9888137), np.float32(0.9888227), np.float32(0.9891128), np.float32(0.98934805), np.float32(0.9890233), np.float32(0.9889255), np.float32(0.9891312), np.float32(0.9888082), np.float32(0.9890498), np.float32(0.98889834), np.float32(0.988882), np.float32(0.98861325), np.float32(0.98844796), np.float32(0.9882338), np.float32(0.9882504), np.float32(0.98786515), np.float32(0.9874836), np.float32(0.98705417), np.float32(0.98631823), np.float32(0.985364), np.float32(0.9847514), np.float32(0.98451036), np.float32(0.98376554), np.float32(0.9827114), np.float32(0.98224133), np.float32(0.9817602), np.float32(0.98235345), np.float32(0.9822748), np.float32(0.9819833), np.float32(0.98293567), np.float32(0.9828592), np.float32(0.98242444), np.float32(0.9821322), np.float32(0.9826255), np.float32(0.98160905), np.float32(0.98155576), np.float32(0.9809171), np.float32(0.97990966), np.float32(0.9805269), np.float32(0.9806778), np.float32(0.98001534), np.float32(0.98068285), np.float32(0.98114794), np.float32(0.98101336), np.float32(0.98109996), np.float32(0.98132783), np.float32(0.9817977), np.float32(0.98144114), np.float32(0.9818412), np.float32(0.981307), np.float32(0.98119855), np.float32(0.98106474), np.float32(0.9817425), np.float32(0.9807628), np.float32(0.9811462), np.float32(0.9817369), np.float32(0.9818934), np.float32(0.9810657), np.float32(0.98076266), np.float32(0.97964215), np.float32(0.97915846), np.float32(0.9782883), np.float32(0.9755746), np.float32(0.9725408), np.float32(0.971632), np.float32(0.9707997), np.float32(0.9667038), np.float32(0.96493506), np.float32(0.9594429), np.float32(0.9482311), np.float32(0.94257665), np.float32(0.93220866), np.float32(0.9323465), np.float32(0.9375556), np.float32(0.92666), np.float32(0.91223943), np.float32(0.8930985), np.float32(0.90920055), np.float32(0.9066084), np.float32(0.91458815), np.float32(0.9114756), np.float32(0.91905385), np.float32(0.91807187), np.float32(0.91079986), np.float32(0.9206613), np.float32(0.9256689), np.float32(0.92048085), np.float32(0.9194934), np.float32(0.92362815), np.float32(0.931868), np.float32(0.9400926), np.float32(0.9481591), np.float32(0.95399255), np.float32(0.9599807), np.float32(0.9661884), np.float32(0.96997976), np.float32(0.97330904), np.float32(0.9734354), np.float32(0.9734568), np.float32(0.97566617), np.float32(0.9749248), np.float32(0.97436565), np.float32(0.97569317), np.float32(0.9752019), np.float32(0.97517574), np.float32(0.9749484), np.float32(0.9730056), np.float32(0.973738), np.float32(0.97345316), np.float32(0.9717871), np.float32(0.96886665), np.float32(0.9676211), np.float32(0.9668871), np.float32(0.9680999), np.float32(0.96807647), np.float32(0.9693075), np.float32(0.9713759), np.float32(0.973238), np.float32(0.9726705), np.float32(0.9749628), np.float32(0.97557735), np.float32(0.97593653), np.float32(0.97761554), np.float32(0.97853184), np.float32(0.97919637), np.float32(0.97946566), np.float32(0.9803098), np.float32(0.98068297), np.float32(0.9814917), np.float32(0.9814679), np.float32(0.9827696), np.float32(0.98327094), np.float32(0.9832008), np.float32(0.9839856), np.float32(0.98365295), np.float32(0.9836525), np.float32(0.98435324), np.float32(0.9844694), np.float32(0.98479503), np.float32(0.9850092), np.float32(0.98465085), np.float32(0.98409134), np.float32(0.9841871), np.float32(0.98491573), np.float32(0.9852808), np.float32(0.9851843), np.float32(0.9856344), np.float32(0.9856424), np.float32(0.98568743), np.float32(0.9860588), np.float32(0.9861994), np.float32(0.9862299), np.float32(0.98654467), np.float32(0.98657006), np.float32(0.98639154), np.float32(0.9862939), np.float32(0.98601276), np.float32(0.98620296), np.float32(0.98604184), np.float32(0.9856478), np.float32(0.98520917), np.float32(0.9856495), np.float32(0.98528385), np.float32(0.98526025), np.float32(0.9852701), np.float32(0.9851614), np.float32(0.9852068), np.float32(0.98518735), np.float32(0.98521173), np.float32(0.985494), np.float32(0.98572856), np.float32(0.98609054), np.float32(0.9866289), np.float32(0.9869184), np.float32(0.98695964), np.float32(0.9873919), np.float32(0.98726827), np.float32(0.98750114), np.float32(0.98734504), np.float32(0.98742664), np.float32(0.98762137), np.float32(0.98768383), np.float32(0.9876716), np.float32(0.9875272), np.float32(0.9875957), np.float32(0.987558), np.float32(0.9872273), np.float32(0.98712045), np.float32(0.9870062), np.float32(0.98679113), np.float32(0.9863638), np.float32(0.9862619), np.float32(0.9869219), np.float32(0.9869091), np.float32(0.9869415), np.float32(0.98700154), np.float32(0.98709375), np.float32(0.98694056), np.float32(0.98601633), np.float32(0.9857679), np.float32(0.98551965), np.float32(0.98422575), np.float32(0.98410285), np.float32(0.9832965), np.float32(0.9826218), np.float32(0.9821831), np.float32(0.98125494), np.float32(0.98086584), np.float32(0.9808357), np.float32(0.9800597), np.float32(0.97916347), np.float32(0.978462), np.float32(0.9783466), np.float32(0.976914), np.float32(0.97696483), np.float32(0.97653973), np.float32(0.97497636), np.float32(0.9734871), np.float32(0.9701942), np.float32(0.96461195), np.float32(0.96038854), np.float32(0.95528656), np.float32(0.9518176), np.float32(0.94796234), np.float32(0.94416547), np.float32(0.9387309), np.float32(0.93480235), np.float32(0.9267558), np.float32(0.9296628), np.float32(0.9370355), np.float32(0.9408664), np.float32(0.94248736), np.float32(0.9436765), np.float32(0.9483463), np.float32(0.9496171), np.float32(0.9525157), np.float32(0.9536613), np.float32(0.95890576), np.float32(0.9617251), np.float32(0.9624146), np.float32(0.96530974), np.float32(0.96792835), np.float32(0.97247833), np.float32(0.9738349), np.float32(0.9754803), np.float32(0.9779072), np.float32(0.97860515), np.float32(0.9800265), np.float32(0.97983503), np.float32(0.98067427), np.float32(0.9804497), np.float32(0.98157996), np.float32(0.9816227), np.float32(0.9820848), np.float32(0.9820471), np.float32(0.9820065), np.float32(0.98292094), np.float32(0.9837287), np.float32(0.9832229), np.float32(0.9831838), np.float32(0.98361176), np.float32(0.98388726), np.float32(0.9834235), np.float32(0.984136), np.float32(0.9851149), np.float32(0.98559153), np.float32(0.985881), np.float32(0.9860394), np.float32(0.98653644), np.float32(0.9865231), np.float32(0.98692095), np.float32(0.98697263), np.float32(0.98751706), np.float32(0.9872952), np.float32(0.9876359), np.float32(0.98692465), np.float32(0.98675203), np.float32(0.98656857), np.float32(0.98699594), np.float32(0.9869904), np.float32(0.986808), np.float32(0.986182), np.float32(0.9856381), np.float32(0.9851335), np.float32(0.98517126), np.float32(0.98484635), np.float32(0.98502177), np.float32(0.9845579), np.float32(0.98409086), np.float32(0.9833167), np.float32(0.98299927), np.float32(0.9833556), np.float32(0.9836459), np.float32(0.98361474), np.float32(0.9837996), np.float32(0.9831035), np.float32(0.98299605), np.float32(0.9822077), np.float32(0.9820519), np.float32(0.98198074), np.float32(0.98138463), np.float32(0.98066527), np.float32(0.9782171), np.float32(0.97719884), np.float32(0.97292465), np.float32(0.96886474), np.float32(0.96798295), np.float32(0.96422267), np.float32(0.95614195), np.float32(0.9463354), np.float32(0.93156356), np.float32(0.912662), np.float32(0.8950495), np.float32(0.87794197), np.float32(0.8584696), np.float32(0.8169519), np.float32(0.783059), np.float32(0.7294349), np.float32(0.6862392), np.float32(0.6271162), np.float32(0.5424615), np.float32(0.51863104), np.float32(0.4824851), np.float32(0.46678957), np.float32(0.44927415), np.float32(0.4423423), np.float32(0.44139853), np.float32(0.41172698), np.float32(0.3797731), np.float32(0.38557243), np.float32(0.4134207), np.float32(0.37029707), np.float32(0.31474617), np.float32(0.3490757), np.float32(0.39537182), np.float32(0.40069488), np.float32(0.4111918), np.float32(0.42008093), np.float32(0.39029074), np.float32(0.3936018), np.float32(0.42059055), np.float32(0.41929832), np.float32(0.43236962), np.float32(0.41031963), np.float32(0.3623137), np.float32(0.35487562), np.float32(0.3646728), np.float32(0.33176172), np.float32(0.28273016), np.float32(0.30900273), np.float32(0.3412346), np.float32(0.29718402), np.float32(0.29539773), np.float32(0.30131146), np.float32(0.31362954), np.float32(0.2510182), np.float32(0.24012606), np.float32(0.23267858), np.float32(0.22288238), np.float32(0.22916783), np.float32(0.21123682), np.float32(0.23669936), np.float32(0.23460634), np.float32(0.26178324), np.float32(0.24375398), np.float32(0.2408855), np.float32(0.21796685), np.float32(0.21378572), np.float32(0.21211319), np.float32(0.19278693), np.float32(0.1827801), np.float32(0.19310376), np.float32(0.20263566), np.float32(0.2003459), np.float32(0.20036776), np.float32(0.2026378), np.float32(0.2057858), np.float32(0.2018113), np.float32(0.20396097), np.float32(0.22275123), np.float32(0.20396104), np.float32(0.19856603), np.float32(0.19147801), np.float32(0.18316069), np.float32(0.14330485), np.float32(0.11263865), np.float32(0.1229547), np.float32(0.11344615), np.float32(0.11906647), np.float32(0.1343139), np.float32(0.1607882), np.float32(0.17577091), np.float32(0.20147187), np.float32(0.22749816), np.float32(0.2385449), np.float32(0.23581363), np.float32(0.2572631), np.float32(0.21126167), np.float32(0.19675301), np.float32(0.20376399), np.float32(0.1642364), np.float32(0.14306355), np.float32(0.13422406), np.float32(0.1292504), np.float32(0.11372667), np.float32(0.11538564), np.float32(0.112450145), np.float32(0.107767515), np.float32(0.09651327), np.float32(0.09787641), np.float32(0.10262946), np.float32(0.11924604), np.float32(0.111475654), np.float32(0.12787528), np.float32(0.12500049), np.float32(0.10373646), np.float32(0.095092446), np.float32(0.10397473), np.float32(0.13005267), np.float32(0.1271875), np.float32(0.13637589), np.float32(0.16809548), np.float32(0.16540937), np.float32(0.17814831), np.float32(0.21092579), np.float32(0.24402514), np.float32(0.26519713), np.float32(0.2953878), np.float32(0.36163056), np.float32(0.38666573), np.float32(0.43750486), np.float32(0.47900426), np.float32(0.6072123), np.float32(0.66838276), np.float32(0.6695459), np.float32(0.70819813), np.float32(0.7383624), np.float32(0.72474545), np.float32(0.76977843), np.float32(0.8110259), np.float32(0.8041524), np.float32(0.82226247), np.float32(0.83671796), np.float32(0.8687209), np.float32(0.8762155), np.float32(0.88837624), np.float32(0.9061761), np.float32(0.9219153), np.float32(0.93457824), np.float32(0.94337004), np.float32(0.9487783), np.float32(0.94715875), np.float32(0.9526908), np.float32(0.9537381), np.float32(0.95571035), np.float32(0.9545441), np.float32(0.9443689), np.float32(0.9461349), np.float32(0.94822025), np.float32(0.95140165), np.float32(0.94782805), np.float32(0.940129), np.float32(0.9430341), np.float32(0.951993), np.float32(0.9545314), np.float32(0.9544004), np.float32(0.94210535), np.float32(0.93290615), np.float32(0.92241925), np.float32(0.9194578), np.float32(0.924038), np.float32(0.91898036), np.float32(0.8950306), np.float32(0.8745872), np.float32(0.87697464), np.float32(0.825763), np.float32(0.78550977), np.float32(0.75659925), np.float32(0.7124579), np.float32(0.67887557), np.float32(0.6064039), np.float32(0.54649824), np.float32(0.42807275), np.float32(0.35904092), np.float32(0.29097182), np.float32(0.246059), np.float32(0.21958835), np.float32(0.22097607), np.float32(0.20921925), np.float32(0.19222227), np.float32(0.19429025), np.float32(0.19366527), np.float32(0.17919837), np.float32(0.16103967), np.float32(0.1539648), np.float32(0.16470733), np.float32(0.16623054), np.float32(0.15582958), np.float32(0.14502476), np.float32(0.14933513), np.float32(0.14017306), np.float32(0.14610045), np.float32(0.15248203), np.float32(0.18680324), np.float32(0.1858085), np.float32(0.22846416), np.float32(0.321283), np.float32(0.37761986), np.float32(0.43311524), np.float32(0.45392615), np.float32(0.43997929), np.float32(0.41778982), np.float32(0.45902768), np.float32(0.50668025), np.float32(0.4982811), np.float32(0.42621103), np.float32(0.43184578), np.float32(0.4421709), np.float32(0.44296354), np.float32(0.42763656), np.float32(0.4489015), np.float32(0.42735702), np.float32(0.39575276), np.float32(0.33881456), np.float32(0.34034482), np.float32(0.36113214), np.float32(0.335172), np.float32(0.31793356), np.float32(0.32557258), np.float32(0.34644488), np.float32(0.31749365), np.float32(0.3012188), np.float32(0.27680382), np.float32(0.23941411), np.float32(0.21894112), np.float32(0.22855638), np.float32(0.26273865), np.float32(0.23367023), np.float32(0.22015212), np.float32(0.2611247), np.float32(0.27084213), np.float32(0.25943407), np.float32(0.2730414), np.float32(0.26696616), np.float32(0.2622278), np.float32(0.24418615), np.float32(0.24039163), np.float32(0.2896274), np.float32(0.2871444), np.float32(0.30980563), np.float32(0.31679845), np.float32(0.3325886), np.float32(0.31803513), np.float32(0.29606608), np.float32(0.30907932), np.float32(0.32670552), np.float32(0.34930098), np.float32(0.38455364), np.float32(0.40802416), np.float32(0.4204792), np.float32(0.4405527), np.float32(0.4494779), np.float32(0.443009), np.float32(0.45583546), np.float32(0.4502678), np.float32(0.44455108), np.float32(0.43660328), np.float32(0.45234776), np.float32(0.45026436), np.float32(0.43985462), np.float32(0.425577), np.float32(0.42811465), np.float32(0.449431), np.float32(0.44798478), np.float32(0.46787608), np.float32(0.45562023), np.float32(0.48642322), np.float32(0.51523525), np.float32(0.5816136), np.float32(0.5910061), np.float32(0.59028506), np.float32(0.5989785), np.float32(0.5990971), np.float32(0.60868996), np.float32(0.6089585), np.float32(0.6027303), np.float32(0.6180289), np.float32(0.62918246), np.float32(0.63709706), np.float32(0.6555801), np.float32(0.643142), np.float32(0.65200084), np.float32(0.64645326), np.float32(0.6276828), np.float32(0.59059525), np.float32(0.5785827), np.float32(0.562773), np.float32(0.57623017), np.float32(0.56621367), np.float32(0.605457), np.float32(0.6158988), np.float32(0.5998529), np.float32(0.6163917), np.float32(0.6171302), np.float32(0.652292), np.float32(0.6479743), np.float32(0.6560063), np.float32(0.6321661), np.float32(0.60442275), np.float32(0.58687943), np.float32(0.59338886), np.float32(0.59512), np.float32(0.62127763), np.float32(0.6185666), np.float32(0.6044212), np.float32(0.6258306), np.float32(0.6065935), np.float32(0.64858425), np.float32(0.6589477), np.float32(0.68787885), np.float32(0.6765305), np.float32(0.7152548), np.float32(0.74884534), np.float32(0.7828416), np.float32(0.81115085), np.float32(0.8130364), np.float32(0.8142447), np.float32(0.8012544), np.float32(0.82314944), np.float32(0.8300081), np.float32(0.83418024), np.float32(0.84163725), np.float32(0.82210916), np.float32(0.8191513), np.float32(0.8332039), np.float32(0.83258075), np.float32(0.8402188), np.float32(0.8352808), np.float32(0.84221375), np.float32(0.84983325), np.float32(0.8430562), np.float32(0.83255976), np.float32(0.8167364), np.float32(0.80415165), np.float32(0.80819374), np.float32(0.8210437), np.float32(0.80008507), np.float32(0.788591), np.float32(0.758113), np.float32(0.7560408), np.float32(0.736989), np.float32(0.7278127), np.float32(0.71823007), np.float32(0.66774493), np.float32(0.6683215), np.float32(0.6504134), np.float32(0.6385727), np.float32(0.6390069), np.float32(0.6264841), np.float32(0.6376837), np.float32(0.6331435), np.float32(0.6280255), np.float32(0.6205286), np.float32(0.6180599), np.float32(0.61322707), np.float32(0.6304717), np.float32(0.6309843), np.float32(0.64816594), np.float32(0.6370538), np.float32(0.63539416), np.float32(0.6227723), np.float32(0.6681988), np.float32(0.6830434), np.float32(0.692135), np.float32(0.69580775), np.float32(0.6922187), np.float32(0.70118475), np.float32(0.7087787), np.float32(0.70958567), np.float32(0.69095194), np.float32(0.69139224), np.float32(0.68758893), np.float32(0.6835518), np.float32(0.7005275), np.float32(0.60215825), np.float32(0.59713775), np.float32(0.6003045), np.float32(0.59676564), np.float32(0.58760643), np.float32(0.5869694), np.float32(0.5856409), np.float32(0.5772334), np.float32(0.57035273), np.float32(0.5686893), np.float32(0.5778521), np.float32(0.5817451), np.float32(0.5815636), np.float32(0.5763103), np.float32(0.59021056), np.float32(0.5897361), np.float32(0.5983139), np.float32(0.61013955), np.float32(0.61667675), np.float32(0.6228198), np.float32(0.6249613), np.float32(0.6295728), np.float32(0.6383461), np.float32(0.6388038), np.float32(0.6500688), np.float32(0.6523435), np.float32(0.64832675), np.float32(0.6490997), np.float32(0.6766699), np.float32(0.68884486), np.float32(0.7125789), np.float32(0.7284376), np.float32(0.74378604), np.float32(0.749382), np.float32(0.76404583), np.float32(0.7837808), np.float32(0.79403764), np.float32(0.8120665), np.float32(0.8123317), np.float32(0.82277006), np.float32(0.8375289), np.float32(0.84482074), np.float32(0.85466135), np.float32(0.8687459), np.float32(0.8831299), np.float32(0.89614385), np.float32(0.9089851), np.float32(0.9169533), np.float32(0.927013), np.float32(0.9377606), np.float32(0.9488756), np.float32(0.9621189), np.float32(0.96857285), np.float32(0.9757759), np.float32(0.979313), np.float32(0.98250836), np.float32(0.9841186), np.float32(0.9848587), np.float32(0.9857547), np.float32(0.9855348), np.float32(0.9849889), np.float32(0.9850847), np.float32(0.98602504), np.float32(0.9863353), np.float32(0.9863528), np.float32(0.98654836), np.float32(0.98642623), np.float32(0.9867889), np.float32(0.9870891), np.float32(0.987271), np.float32(0.9868645), np.float32(0.9868173), np.float32(0.98638016), np.float32(0.98641485), np.float32(0.9865143), np.float32(0.9858283), np.float32(0.98617154), np.float32(0.9862466), np.float32(0.9860205), np.float32(0.9857108), np.float32(0.9855928), np.float32(0.9853726), np.float32(0.9851482), np.float32(0.9854197), np.float32(0.9847476), np.float32(0.9837699), np.float32(0.9830011), np.float32(0.9831524), np.float32(0.9821181), np.float32(0.98157114), np.float32(0.9811353), np.float32(0.9801712), np.float32(0.9806035), np.float32(0.98103976), np.float32(0.98031634), np.float32(0.97997427), np.float32(0.9807843), np.float32(0.9800348), np.float32(0.9805517), np.float32(0.98036677), np.float32(0.98072237), np.float32(0.9802561), np.float32(0.9802114), np.float32(0.98036665), np.float32(0.98080736), np.float32(0.98128307), np.float32(0.9823689), np.float32(0.98274636), np.float32(0.98355883), np.float32(0.98439676), np.float32(0.9852813), np.float32(0.98552066), np.float32(0.985595), np.float32(0.9858906), np.float32(0.98605704), np.float32(0.9863603), np.float32(0.9862562), np.float32(0.98625726), np.float32(0.9866269), np.float32(0.98691237), np.float32(0.9869877), np.float32(0.98731726), np.float32(0.9873105), np.float32(0.9873584), np.float32(0.98744595), np.float32(0.9876472), np.float32(0.9880121), np.float32(0.98841757), np.float32(0.988357), np.float32(0.98859954), np.float32(0.98832405), np.float32(0.98817396), np.float32(0.98813534), np.float32(0.98812336), np.float32(0.98768413), np.float32(0.9876171), np.float32(0.98793346), np.float32(0.98793054), np.float32(0.98742896), np.float32(0.987341), np.float32(0.98713744), np.float32(0.9865138), np.float32(0.9859013), np.float32(0.9861789), np.float32(0.9852292), np.float32(0.9850241), np.float32(0.98462486), np.float32(0.9843566), np.float32(0.9843315), np.float32(0.9843274), np.float32(0.9847017), np.float32(0.9845954), np.float32(0.9846907), np.float32(0.9848369), np.float32(0.98459727), np.float32(0.98437715), np.float32(0.9844945), np.float32(0.98428255), np.float32(0.9836872), np.float32(0.98368615), np.float32(0.9833134), np.float32(0.9832086), np.float32(0.9835491), np.float32(0.9841861), np.float32(0.9847489), np.float32(0.98482066), np.float32(0.9850181), np.float32(0.98489326), np.float32(0.98517376), np.float32(0.98483664), np.float32(0.9845101), np.float32(0.984914), np.float32(0.9848867), np.float32(0.98466325), np.float32(0.9847238), np.float32(0.9842681), np.float32(0.9842753), np.float32(0.9841474), np.float32(0.9837103), np.float32(0.9842868), np.float32(0.9839871), np.float32(0.98375535), np.float32(0.98329264), np.float32(0.9833119), np.float32(0.9836706), np.float32(0.9834915), np.float32(0.98380405), np.float32(0.9834699), np.float32(0.98352605), np.float32(0.98358476), np.float32(0.98252), np.float32(0.98179054), np.float32(0.9798805), np.float32(0.9781787), np.float32(0.9746459), np.float32(0.9715711), np.float32(0.96724796), np.float32(0.9587502), np.float32(0.953253), np.float32(0.945258), np.float32(0.93924147), np.float32(0.92756003), np.float32(0.91396433), np.float32(0.8895364), np.float32(0.88097715), np.float32(0.8621536), np.float32(0.85520583), np.float32(0.8395921), np.float32(0.829208), np.float32(0.8205728), np.float32(0.79553217), np.float32(0.75886804), np.float32(0.7315402), np.float32(0.7073187), np.float32(0.67425066), np.float32(0.64595646), np.float32(0.62512094), np.float32(0.61328477), np.float32(0.5912855), np.float32(0.5827778), np.float32(0.57888657), np.float32(0.5768395), np.float32(0.5734132), np.float32(0.5714447), np.float32(0.5670977), np.float32(0.57696706), np.float32(0.54661506), np.float32(0.5297974), np.float32(0.52909636), np.float32(0.52357763), np.float32(0.5267397), np.float32(0.5384301), np.float32(0.5400484), np.float32(0.5524073), np.float32(0.5464486), np.float32(0.55833256), np.float32(0.5741405), np.float32(0.6040682), np.float32(0.60690594), np.float32(0.60159975), np.float32(0.6092354), np.float32(0.60435534), np.float32(0.60492164), np.float32(0.6084432), np.float32(0.6082335), np.float32(0.58806753), np.float32(0.58044314), np.float32(0.5724554), np.float32(0.5591684), np.float32(0.557328), np.float32(0.57983506), np.float32(0.5916529), np.float32(0.57832366), np.float32(0.6020194), np.float32(0.6062131), np.float32(0.5811942), np.float32(0.5937601), np.float32(0.6276491), np.float32(0.6416639), np.float32(0.67895204), np.float32(0.7171684), np.float32(0.7457752), np.float32(0.7826562), np.float32(0.80818534), np.float32(0.83313125), np.float32(0.85968196), np.float32(0.873097), np.float32(0.8870598), np.float32(0.9056367), np.float32(0.9224148), np.float32(0.9248604), np.float32(0.9394727), np.float32(0.94648665), np.float32(0.9552299), np.float32(0.9573571), np.float32(0.96076685), np.float32(0.96422756), np.float32(0.9677012), np.float32(0.96994084), np.float32(0.9737171), np.float32(0.9778593), np.float32(0.9796078), np.float32(0.98011065), np.float32(0.98116297), np.float32(0.9817354), np.float32(0.982959), np.float32(0.98268753), np.float32(0.98295516), np.float32(0.9825522), np.float32(0.9823346), np.float32(0.9825063), np.float32(0.9825189), np.float32(0.9824255), np.float32(0.9816575), np.float32(0.9815439), np.float32(0.9796816), np.float32(0.97924167), np.float32(0.9786441), np.float32(0.9795553), np.float32(0.9785795), np.float32(0.9770682), np.float32(0.9735563), np.float32(0.9718512), np.float32(0.9683007), np.float32(0.96608514), np.float32(0.9685472), np.float32(0.96916044), np.float32(0.970303), np.float32(0.971991), np.float32(0.97257364), np.float32(0.97331715), np.float32(0.97358334), np.float32(0.9715252), np.float32(0.97387606), np.float32(0.9739457), np.float32(0.9739853), np.float32(0.9714599), np.float32(0.9691263), np.float32(0.96711016), np.float32(0.9621785), np.float32(0.9587434), np.float32(0.95192903), np.float32(0.95363516), np.float32(0.9515852), np.float32(0.9515766), np.float32(0.9520152), np.float32(0.949342), np.float32(0.9534003), np.float32(0.9601799), np.float32(0.9618573), np.float32(0.95937246), np.float32(0.9573561), np.float32(0.95762104), np.float32(0.9522275), np.float32(0.9471674), np.float32(0.9440097), np.float32(0.9361577), np.float32(0.926355), np.float32(0.9204192), np.float32(0.9062951), np.float32(0.88867456), np.float32(0.8872288), np.float32(0.868105), np.float32(0.8534477), np.float32(0.8236394), np.float32(0.8129222), np.float32(0.8001193), np.float32(0.7926098), np.float32(0.7781334), np.float32(0.76912785), np.float32(0.76073587), np.float32(0.74390304), np.float32(0.7149703), np.float32(0.70868534), np.float32(0.6700187), np.float32(0.63945806), np.float32(0.60552436), np.float32(0.59409726), np.float32(0.5968206), np.float32(0.5882724), np.float32(0.57911986), np.float32(0.582344), np.float32(0.58153445), np.float32(0.5766683), np.float32(0.57297355), np.float32(0.5704635), np.float32(0.56847817), np.float32(0.5701025), np.float32(0.5778739), np.float32(0.58502465), np.float32(0.5859267), np.float32(0.6082253), np.float32(0.6093288), np.float32(0.6177972), np.float32(0.6236619), np.float32(0.63186675), np.float32(0.63407767), np.float32(0.6353312), np.float32(0.6461104), np.float32(0.64039594), np.float32(0.6361451), np.float32(0.6421164), np.float32(0.64371264), np.float32(0.6367817), np.float32(0.62740594), np.float32(0.62031263), np.float32(0.61629325), np.float32(0.6134014), np.float32(0.6152403), np.float32(0.61256146), np.float32(0.61524045), np.float32(0.61051285), np.float32(0.6121247), np.float32(0.6019151), np.float32(0.5966419), np.float32(0.5930037), np.float32(0.5817436), np.float32(0.58182526), np.float32(0.5821243), np.float32(0.581126), np.float32(0.58063436), np.float32(0.57871294), np.float32(0.57716364), np.float32(0.5734777), np.float32(0.57471925), np.float32(0.57242846), np.float32(0.5714525), np.float32(0.56909704), np.float32(0.5688164), np.float32(0.5699705), np.float32(0.57082486), np.float32(0.5680381), np.float32(0.57948524), np.float32(0.58086085), np.float32(0.57849747), np.float32(0.5822097), np.float32(0.586288), np.float32(0.5844941), np.float32(0.58596677), np.float32(0.5855038), np.float32(0.58648497), np.float32(0.5812001), np.float32(0.58025825), np.float32(0.58661985), np.float32(0.58630306), np.float32(0.5836695), np.float32(0.5875122), np.float32(0.58516157), np.float32(0.58471584), np.float32(0.5812418), np.float32(0.58218986), np.float32(0.5797966), np.float32(0.58195066), np.float32(0.57931304), np.float32(0.59353447), np.float32(0.5993738), np.float32(0.60470057), np.float32(0.6048235), np.float32(0.60434777), np.float32(0.6035443), np.float32(0.6031052), np.float32(0.60791016), np.float32(0.6099462), np.float32(0.61240214), np.float32(0.61810416), np.float32(0.61801994), np.float32(0.62023693), np.float32(0.627481), np.float32(0.6209029), np.float32(0.62170786), np.float32(0.6281299), np.float32(0.6300324), np.float32(0.628011), np.float32(0.6249666), np.float32(0.6369759), np.float32(0.625993), np.float32(0.6267599), np.float32(0.6209292), np.float32(0.6270994), np.float32(0.6277876), np.float32(0.62315506), np.float32(0.62364465), np.float32(0.62800074), np.float32(0.6221552), np.float32(0.6150903), np.float32(0.6189593), np.float32(0.6156743), np.float32(0.6162034), np.float32(0.6140276), np.float32(0.61123556), np.float32(0.61140025), np.float32(0.61928), np.float32(0.621493), np.float32(0.6270847), np.float32(0.6294622), np.float32(0.6445513), np.float32(0.6494309), np.float32(0.6534004), np.float32(0.6546964), np.float32(0.649245), np.float32(0.65007347), np.float32(0.6483347), np.float32(0.6463045), np.float32(0.64147174), np.float32(0.6385944), np.float32(0.62993795), np.float32(0.6298952), np.float32(0.62743473), np.float32(0.62550557), np.float32(0.62579536), np.float32(0.62594837), np.float32(0.6283576), np.float32(0.62994707), np.float32(0.6335845), np.float32(0.63271576), np.float32(0.6303648), np.float32(0.6251475), np.float32(0.6277177), np.float32(0.6304763), np.float32(0.6335167), np.float32(0.6342967), np.float32(0.6394771), np.float32(0.6367467), np.float32(0.64110696), np.float32(0.63988966), np.float32(0.64039487), np.float32(0.6336523), np.float32(0.6253205), np.float32(0.6278784), np.float32(0.62043726), np.float32(0.62082523), np.float32(0.61528575), np.float32(0.6232605), np.float32(0.62916124), np.float32(0.6291973), np.float32(0.6211902), np.float32(0.6113311), np.float32(0.6079822), np.float32(0.6059297), np.float32(0.61162305), np.float32(0.61491776), np.float32(0.6138999), np.float32(0.6086422), np.float32(0.6126838), np.float32(0.6184792), np.float32(0.62147397), np.float32(0.6220067), np.float32(0.61231124), np.float32(0.6122944), np.float32(0.62205076), np.float32(0.63043845), np.float32(0.6226163), np.float32(0.6224454), np.float32(0.6363617), np.float32(0.63897246), np.float32(0.6472385), np.float32(0.6429727), np.float32(0.6334495), np.float32(0.63952965), np.float32(0.6411414), np.float32(0.63465047), np.float32(0.63517994), np.float32(0.63411945), np.float32(0.6315456), np.float32(0.6287692), np.float32(0.62244046), np.float32(0.6275653), np.float32(0.6246188), np.float32(0.61688954), np.float32(0.6232792), np.float32(0.6225596), np.float32(0.62393075), np.float32(0.6248025), np.float32(0.62292707), np.float32(0.6231566), np.float32(0.6181339), np.float32(0.6241546), np.float32(0.62844723), np.float32(0.624836), np.float32(0.62416536), np.float32(0.63202447), np.float32(0.628434), np.float32(0.63137096), np.float32(0.63290924), np.float32(0.63653517), np.float32(0.62793505), np.float32(0.6324398), np.float32(0.63373405), np.float32(0.6339512), np.float32(0.6396139), np.float32(0.63972306), np.float32(0.64130193), np.float32(0.6377479), np.float32(0.63595235), np.float32(0.62830687), np.float32(0.62399054), np.float32(0.6243463), np.float32(0.62498313), np.float32(0.6262105), np.float32(0.61888224), np.float32(0.6217522), np.float32(0.6320099), np.float32(0.63801193), np.float32(0.640267), np.float32(0.6387205), np.float32(0.64361525), np.float32(0.6471791), np.float32(0.6462686), np.float32(0.6527646), np.float32(0.6593227), np.float32(0.6608356), np.float32(0.6594044), np.float32(0.66818404), np.float32(0.66849476), np.float32(0.66848737), np.float32(0.66732293), np.float32(0.6678046), np.float32(0.66336274), np.float32(0.66558987), np.float32(0.6719125), np.float32(0.6671251), np.float32(0.6622336), np.float32(0.6629276), np.float32(0.65419245), np.float32(0.6530018), np.float32(0.65892667), np.float32(0.66271156), np.float32(0.65768886), np.float32(0.6573356), np.float32(0.6579201), np.float32(0.65042216), np.float32(0.641048), np.float32(0.6385547), np.float32(0.63619345), np.float32(0.63283455), np.float32(0.6301883), np.float32(0.62855726), np.float32(0.6235738), np.float32(0.6145742), np.float32(0.61969155), np.float32(0.6252885), np.float32(0.62496644), np.float32(0.6282601), np.float32(0.629779), np.float32(0.63008493), np.float32(0.6257795), np.float32(0.6241308), np.float32(0.6224007), np.float32(0.6204739), np.float32(0.6152976), np.float32(0.6112456), np.float32(0.6181704), np.float32(0.6183712), np.float32(0.61765057), np.float32(0.61890596), np.float32(0.61329657), np.float32(0.6256524), np.float32(0.6268601), np.float32(0.61873746), np.float32(0.6206591), np.float32(0.6193712), np.float32(0.61876816), np.float32(0.61740494), np.float32(0.6206265), np.float32(0.6244161), np.float32(0.6285349), np.float32(0.628308), np.float32(0.63489723), np.float32(0.6413953), np.float32(0.6461429), np.float32(0.64906186), np.float32(0.65348524), np.float32(0.65617025), np.float32(0.6591387), np.float32(0.6614736), np.float32(0.66179127), np.float32(0.6646271), np.float32(0.66626817), np.float32(0.6673069), np.float32(0.66949207), np.float32(0.6660498), np.float32(0.6699117), np.float32(0.6715259), np.float32(0.6686588), np.float32(0.6685415), np.float32(0.6643651), np.float32(0.656219), np.float32(0.6556386), np.float32(0.6533003), np.float32(0.65379804), np.float32(0.6418551), np.float32(0.6336856), np.float32(0.6304458), np.float32(0.6262972), np.float32(0.6238108), np.float32(0.6233819), np.float32(0.62475824), np.float32(0.6232994), np.float32(0.6239064), np.float32(0.6216656), np.float32(0.6218232), np.float32(0.61943954), np.float32(0.62655795), np.float32(0.6288112), np.float32(0.63675374), np.float32(0.63165677), np.float32(0.63463324), np.float32(0.6332337), np.float32(0.6270136), np.float32(0.634259), np.float32(0.6314421), np.float32(0.62796307), np.float32(0.6421764), np.float32(0.6359071), np.float32(0.6299717), np.float32(0.62929696), np.float32(0.6358175), np.float32(0.6439016), np.float32(0.6426647), np.float32(0.64702034), np.float32(0.64505506), np.float32(0.6377773), np.float32(0.64068323), np.float32(0.63820463), np.float32(0.6342528), np.float32(0.6362488), np.float32(0.6325677), np.float32(0.6310039), np.float32(0.62760437), np.float32(0.6307913), np.float32(0.63233966), np.float32(0.6331017), np.float32(0.64098954), np.float32(0.6444453), np.float32(0.64550585), np.float32(0.64856887), np.float32(0.64777666), np.float32(0.64833987), np.float32(0.6429024), np.float32(0.64456624), np.float32(0.6407467), np.float32(0.6408268), np.float32(0.634127), np.float32(0.6244426), np.float32(0.6182156), np.float32(0.6248506), np.float32(0.6209556), np.float32(0.6225847), np.float32(0.61977595), np.float32(0.61746037), np.float32(0.61313903), np.float32(0.6069373), np.float32(0.60230374), np.float32(0.6015237), np.float32(0.60570884), np.float32(0.61380756), np.float32(0.61207044), np.float32(0.6155946), np.float32(0.6176069), np.float32(0.61802137), np.float32(0.6204211), np.float32(0.6253366), np.float32(0.62298393), np.float32(0.6157369), np.float32(0.6152963), np.float32(0.6125071), np.float32(0.60660034), np.float32(0.6065565), np.float32(0.6117038), np.float32(0.61171025), np.float32(0.6118747), np.float32(0.6143959), np.float32(0.61644405), np.float32(0.6179204), np.float32(0.61902833), np.float32(0.62328666), np.float32(0.6249489), np.float32(0.61963403), np.float32(0.6135558), np.float32(0.6073627), np.float32(0.6048353), np.float32(0.60038626), np.float32(0.59752995), np.float32(0.6045597), np.float32(0.606915), np.float32(0.6041929), np.float32(0.6057427), np.float32(0.61218673), np.float32(0.6179995), np.float32(0.61675864), np.float32(0.62567043), np.float32(0.6309713), np.float32(0.6292885), np.float32(0.6378853), np.float32(0.6432506), np.float32(0.64790154), np.float32(0.6497934), np.float32(0.65557426), np.float32(0.653895), np.float32(0.6613584), np.float32(0.6606057), np.float32(0.66581213), np.float32(0.6717141), np.float32(0.6768645), np.float32(0.68939096), np.float32(0.68270653), np.float32(0.6903367), np.float32(0.6824633), np.float32(0.6920451), np.float32(0.7058887), np.float32(0.7130859), np.float32(0.7111738), np.float32(0.7052121), np.float32(0.69109124), np.float32(0.6862726), np.float32(0.6770324), np.float32(0.6665671), np.float32(0.66428345), np.float32(0.66656137), np.float32(0.6712795), np.float32(0.67150027), np.float32(0.7205724), np.float32(0.7188631), np.float32(0.75375885), np.float32(0.23350829), np.float32(0.76812834), np.float32(0.76964253), np.float32(0.09979791), np.float32(0.008410205), np.float32(0.022209812), np.float32(0.7238552), np.float32(0.72938263), np.float32(0.7284774), np.float32(0.728703), np.float32(0.73865324), np.float32(0.7374262), np.float32(0.74022895), np.float32(0.73165), np.float32(0.7230287), np.float32(0.7130643), np.float32(0.7091312), np.float32(0.69969165), np.float32(0.7017934), np.float32(0.69523674), np.float32(0.6639986), np.float32(0.6433216), np.float32(0.6364333), np.float32(0.6323387), np.float32(0.6303478), np.float32(0.6273035), np.float32(0.62271065), np.float32(0.6204736), np.float32(0.6239246), np.float32(0.6252349), np.float32(0.6310365), np.float32(0.6263213), np.float32(0.6339185), np.float32(0.63683075), np.float32(0.63599396), np.float32(0.6381052), np.float32(0.63626826), np.float32(0.6369094), np.float32(0.6393376), np.float32(0.6419358), np.float32(0.64600015), np.float32(0.64172435), np.float32(0.6374605), np.float32(0.6335686), np.float32(0.6363748), np.float32(0.6425605), np.float32(0.6376038), np.float32(0.639426), np.float32(0.64395565), np.float32(0.65084845), np.float32(0.65035), np.float32(0.6535449), np.float32(0.6542578), np.float32(0.65344954), np.float32(0.6581459), np.float32(0.66093355), np.float32(0.6563064), np.float32(0.6591407), np.float32(0.66345614), np.float32(0.6699571), np.float32(0.6655269), np.float32(0.66975665), np.float32(0.6761523), np.float32(0.67275304), np.float32(0.6745305), np.float32(0.6791969), np.float32(0.6789878), np.float32(0.67418104), np.float32(0.6714586), np.float32(0.67251915), np.float32(0.66615766), np.float32(0.6652621), np.float32(0.6591829), np.float32(0.64622563), np.float32(0.6329462), np.float32(0.6398904), np.float32(0.649156), np.float32(0.6466752), np.float32(0.6469998), np.float32(0.6521077), np.float32(0.6529941), np.float32(0.65420973), np.float32(0.6538102), np.float32(0.65171236), np.float32(0.65071887), np.float32(0.6490717), np.float32(0.6522801), np.float32(0.6481266), np.float32(0.65102357), np.float32(0.6434912), np.float32(0.6470619), np.float32(0.6514049), np.float32(0.6500594), np.float32(0.65287113), np.float32(0.65543044), np.float32(0.66810864), np.float32(0.6351458), np.float32(0.63886553), np.float32(0.63954556), np.float32(0.64803106), np.float32(0.6413517), np.float32(0.6458619), np.float32(0.6444573), np.float32(0.63922006), np.float32(0.64079446), np.float32(0.64129525), np.float32(0.63868785), np.float32(0.6367792), np.float32(0.63790447), np.float32(0.63449514), np.float32(0.6277293), np.float32(0.6325544), np.float32(0.63287497), np.float32(0.62954324), np.float32(0.626113), np.float32(0.6268545), np.float32(0.62283343), np.float32(0.6206088), np.float32(0.6212351), np.float32(0.62536764), np.float32(0.6276544), np.float32(0.6229114), np.float32(0.63274455), np.float32(0.62996095), np.float32(0.6358359), np.float32(0.6380732), np.float32(0.6342261), np.float32(0.6390288), np.float32(0.63842165), np.float32(0.6367167), np.float32(0.6370727), np.float32(0.63672), np.float32(0.63165295), np.float32(0.6195603), np.float32(0.6274515), np.float32(0.6275511), np.float32(0.62605935), np.float32(0.6271257), np.float32(0.6295341), np.float32(0.63438773), np.float32(0.6351881), np.float32(0.64315325), np.float32(0.6484186), np.float32(0.6570422), np.float32(0.6594101), np.float32(0.65604866), np.float32(0.65356475), np.float32(0.64402235), np.float32(0.6371544), np.float32(0.64506376), np.float32(0.64455205), np.float32(0.6441677), np.float32(0.6405851), np.float32(0.64753526), np.float32(0.65452117), np.float32(0.6471528), np.float32(0.65064335), np.float32(0.6469637), np.float32(0.6414894), np.float32(0.63647944), np.float32(0.6328637), np.float32(0.6328792), np.float32(0.63707155), np.float32(0.63246506), np.float32(0.63893294), np.float32(0.63974017), np.float32(0.6385195), np.float32(0.64706796), np.float32(0.6479895), np.float32(0.6544862), np.float32(0.6535711), np.float32(0.65970796), np.float32(0.65480584), np.float32(0.64988047), np.float32(0.6496345), np.float32(0.64525324), np.float32(0.64775777), np.float32(0.6561524), np.float32(0.65954554), np.float32(0.6694935), np.float32(0.6614765), np.float32(0.65838933), np.float32(0.65230525), np.float32(0.6439367), np.float32(0.6295611), np.float32(0.62905467), np.float32(0.6362079), np.float32(0.6229829), np.float32(0.6244388), np.float32(0.62353987), np.float32(0.624178), np.float32(0.62212634), np.float32(0.6196754), np.float32(0.61533713), np.float32(0.60784894), np.float32(0.60413796), np.float32(0.60537773), np.float32(0.59171313), np.float32(0.59229827), np.float32(0.5940314), np.float32(0.592893), np.float32(0.5910728), np.float32(0.58564985), np.float32(0.58453417), np.float32(0.5913048), np.float32(0.5918435), np.float32(0.5895503), np.float32(0.5931488), np.float32(0.59102243), np.float32(0.5886476), np.float32(0.59317774), np.float32(0.5921572), np.float32(0.6004228), np.float32(0.59293765), np.float32(0.5940638), np.float32(0.5870087), np.float32(0.5927651), np.float32(0.59373826), np.float32(0.59894246), np.float32(0.60163677), np.float32(0.59217304), np.float32(0.5921577), np.float32(0.585804), np.float32(0.57667905), np.float32(0.5888237), np.float32(0.5947578), np.float32(0.5941917), np.float32(0.5963536), np.float32(0.60398), np.float32(0.6160835), np.float32(0.61937755), np.float32(0.6203463), np.float32(0.62130815), np.float32(0.6169361), np.float32(0.6127335), np.float32(0.6173259), np.float32(0.6198413), np.float32(0.6170719), np.float32(0.62075007), np.float32(0.615367), np.float32(0.6066191), np.float32(0.60611784), np.float32(0.60882235), np.float32(0.609006), np.float32(0.6054126), np.float32(0.61104906), np.float32(0.6164587), np.float32(0.6044352), np.float32(0.60292786), np.float32(0.6029368), np.float32(0.6033457), np.float32(0.59664536), np.float32(0.5920421), np.float32(0.58762205), np.float32(0.59166414), np.float32(0.58197343), np.float32(0.58423895), np.float32(0.58873236), np.float32(0.5931959), np.float32(0.59260905), np.float32(0.60337865), np.float32(0.60833836), np.float32(0.60665274), np.float32(0.618575), np.float32(0.622698), np.float32(0.6174554), np.float32(0.61746657), np.float32(0.6204076), np.float32(0.62319684), np.float32(0.6130774), np.float32(0.61222047), np.float32(0.62475634), np.float32(0.6291009), np.float32(0.6252133), np.float32(0.63046396), np.float32(0.6412266), np.float32(0.63461703), np.float32(0.6330503), np.float32(0.63358307), np.float32(0.6323652), np.float32(0.6116354), np.float32(0.61890405), np.float32(0.6312747), np.float32(0.62457395), np.float32(0.6305215), np.float32(0.63697314), np.float32(0.6333233), np.float32(0.6339845), np.float32(0.63849455), np.float32(0.6397477), np.float32(0.63608897), np.float32(0.63338757), np.float32(0.63973576), np.float32(0.63398546), np.float32(0.6350572), np.float32(0.631525), np.float32(0.6293291), np.float32(0.6223648), np.float32(0.6242057), np.float32(0.6263724), np.float32(0.62607867), np.float32(0.62216413), np.float32(0.61724836), np.float32(0.6169035), np.float32(0.61928916), np.float32(0.61664706), np.float32(0.62076217), np.float32(0.6221472), np.float32(0.62940097), np.float32(0.627118), np.float32(0.6280531), np.float32(0.6183464), np.float32(0.61532503), np.float32(0.61212695), np.float32(0.61003566), np.float32(0.610094), np.float32(0.60387444), np.float32(0.60761136), np.float32(0.6044837), np.float32(0.6018344), np.float32(0.60289216), np.float32(0.60379016), np.float32(0.59267384), np.float32(0.5856428), np.float32(0.58925694), np.float32(0.58918697), np.float32(0.58774096), np.float32(0.5889836), np.float32(0.5860237), np.float32(0.5835304), np.float32(0.587991), np.float32(0.58906955), np.float32(0.5896753), np.float32(0.5821364), np.float32(0.5777575), np.float32(0.58230495), np.float32(0.59285253), np.float32(0.6030186), np.float32(0.60758173), np.float32(0.6153784), np.float32(0.6121874), np.float32(0.6204346), np.float32(0.61412895), np.float32(0.6114105), np.float32(0.618303), np.float32(0.62702346), np.float32(0.63261414), np.float32(0.6299428), np.float32(0.6261458), np.float32(0.6229357), np.float32(0.62865454), np.float32(0.6254207), np.float32(0.6228802), np.float32(0.6198731), np.float32(0.6237582), np.float32(0.6195167), np.float32(0.61654395), np.float32(0.6197626), np.float32(0.6134202), np.float32(0.6067415), np.float32(0.6084397), np.float32(0.6102313), np.float32(0.61002725), np.float32(0.61448425), np.float32(0.61486995), np.float32(0.60782427), np.float32(0.61438745), np.float32(0.6143881), np.float32(0.62748253), np.float32(0.62578344), np.float32(0.6179076), np.float32(0.6166153), np.float32(0.61159676), np.float32(0.6159842), np.float32(0.6238052), np.float32(0.63264275), np.float32(0.62886673), np.float32(0.6351779), np.float32(0.64289814), np.float32(0.64232504), np.float32(0.63910645), np.float32(0.63641495), np.float32(0.64029086), np.float32(0.64156497), np.float32(0.635136), np.float32(0.6387114), np.float32(0.6343002), np.float32(0.62801784), np.float32(0.61439705), np.float32(0.6090436), np.float32(0.6071022), np.float32(0.6067994), np.float32(0.6094111), np.float32(0.610307), np.float32(0.59973323), np.float32(0.6006044), np.float32(0.60314363), np.float32(0.595454), np.float32(0.58397114), np.float32(0.5905682), np.float32(0.5860484), np.float32(0.5865855), np.float32(0.5875525), np.float32(0.5939402), np.float32(0.5957215), np.float32(0.59996015), np.float32(0.60188884), np.float32(0.60536385), np.float32(0.6068986), np.float32(0.59948057), np.float32(0.6065474), np.float32(0.6052028), np.float32(0.60363436), np.float32(0.6075966), np.float32(0.60740113), np.float32(0.60600525), np.float32(0.60646147), np.float32(0.61099), np.float32(0.60896856), np.float32(0.61592066), np.float32(0.6239027), np.float32(0.62535983), np.float32(0.62539524), np.float32(0.6296178), np.float32(0.6267239), np.float32(0.62281), np.float32(0.61810195), np.float32(0.6155384), np.float32(0.61863804), np.float32(0.621815), np.float32(0.6243828), np.float32(0.62364084), np.float32(0.6175699), np.float32(0.6229949), np.float32(0.62251645), np.float32(0.6162015), np.float32(0.619848), np.float32(0.62542176), np.float32(0.62575924), np.float32(0.62493104), np.float32(0.6232534), np.float32(0.6329259), np.float32(0.64096314), np.float32(0.63883466), np.float32(0.6483191), np.float32(0.6501185), np.float32(0.6495009), np.float32(0.6481132), np.float32(0.6515696), np.float32(0.65121096), np.float32(0.64827585), np.float32(0.64775443), np.float32(0.65061355), np.float32(0.65626943), np.float32(0.6542442), np.float32(0.651504), np.float32(0.6480546), np.float32(0.6447211), np.float32(0.65003145), np.float32(0.6500977), np.float32(0.6533177), np.float32(0.65226835), np.float32(0.6520899), np.float32(0.64299035), np.float32(0.64238), np.float32(0.6407451), np.float32(0.63874984), np.float32(0.63311446), np.float32(0.6291585), np.float32(0.62703186), np.float32(0.6174605), np.float32(0.61521024), np.float32(0.6174759), np.float32(0.62091845), np.float32(0.618288), np.float32(0.60947716), np.float32(0.5984516), np.float32(0.59701365), np.float32(0.5991212), np.float32(0.6020588), np.float32(0.60517097), np.float32(0.60862404), np.float32(0.60692716), np.float32(0.60953265), np.float32(0.6192002), np.float32(0.61435235), np.float32(0.61820006), np.float32(0.6194216), np.float32(0.6208394), np.float32(0.62614053), np.float32(0.6221547), np.float32(0.6222647), np.float32(0.6285598), np.float32(0.6207997), np.float32(0.62721807), np.float32(0.6314124), np.float32(0.6356888), np.float32(0.6328133), np.float32(0.6364236), np.float32(0.6398978), np.float32(0.6367761), np.float32(0.63143426), np.float32(0.63943994), np.float32(0.6433496), np.float32(0.6437432), np.float32(0.6402927), np.float32(0.6416885), np.float32(0.64196527), np.float32(0.64602536), np.float32(0.64561194), np.float32(0.6377025), np.float32(0.6312333), np.float32(0.62025994), np.float32(0.6153115), np.float32(0.6229574), np.float32(0.6345487), np.float32(0.6436624), np.float32(0.6275146), np.float32(0.6304109), np.float32(0.62336874), np.float32(0.61018825), np.float32(0.6016651), np.float32(0.5957824), np.float32(0.5936371), np.float32(0.5922619), np.float32(0.5896593), np.float32(0.5794844), np.float32(0.5746428), np.float32(0.5736597), np.float32(0.5730245), np.float32(0.57422084), np.float32(0.5781077), np.float32(0.57686996), np.float32(0.5803174), np.float32(0.5889473), np.float32(0.59147286), np.float32(0.5989927), np.float32(0.6042468), np.float32(0.60452914), np.float32(0.6077636), np.float32(0.60612553), np.float32(0.6091182), np.float32(0.61637765), np.float32(0.6176341), np.float32(0.6171348), np.float32(0.6161317), np.float32(0.6152812), np.float32(0.61431414), np.float32(0.61667794), np.float32(0.61663604), np.float32(0.62191033), np.float32(0.6282757), np.float32(0.6259154), np.float32(0.6268304), np.float32(0.631127), np.float32(0.6274199), np.float32(0.6290968), np.float32(0.627519), np.float32(0.62662524), np.float32(0.6319252), np.float32(0.63602155), np.float32(0.6388973), np.float32(0.6347133), np.float32(0.64424646), np.float32(0.6481219), np.float32(0.66004324), np.float32(0.65942067), np.float32(0.6565438), np.float32(0.655252), np.float32(0.6525659), np.float32(0.6506908), np.float32(0.65287113), np.float32(0.65454185), np.float32(0.6528293), np.float32(0.6489925), np.float32(0.6405328), np.float32(0.6381603), np.float32(0.6402116), np.float32(0.63709563), np.float32(0.63110876), np.float32(0.6251018), np.float32(0.62046945), np.float32(0.61433506), np.float32(0.61465424), np.float32(0.613906), np.float32(0.6116988), np.float32(0.60999006), np.float32(0.61315536), np.float32(0.61458725), np.float32(0.6144714), np.float32(0.6129848), np.float32(0.6137682), np.float32(0.6174024), np.float32(0.61848354), np.float32(0.610546), np.float32(0.6128395), np.float32(0.6123032), np.float32(0.6082335), np.float32(0.6109671), np.float32(0.61071664), np.float32(0.608895), np.float32(0.61387026), np.float32(0.6185672), np.float32(0.6217663), np.float32(0.62188774), np.float32(0.62346196), np.float32(0.62077576), np.float32(0.62277883), np.float32(0.61902225), np.float32(0.6211737), np.float32(0.6246917), np.float32(0.62136424), np.float32(0.6167413), np.float32(0.615534), np.float32(0.612849), np.float32(0.608206), np.float32(0.6114256), np.float32(0.6111996), np.float32(0.6086415), np.float32(0.61000234), np.float32(0.61014366), np.float32(0.60670054), np.float32(0.6075155), np.float32(0.6166541), np.float32(0.6094472), np.float32(0.60322547), np.float32(0.6015171), np.float32(0.59958875), np.float32(0.59702784), np.float32(0.5969098), np.float32(0.5978649), np.float32(0.5904723), np.float32(0.5937806), np.float32(0.5942834), np.float32(0.5951496), np.float32(0.6010738), np.float32(0.60054815), np.float32(0.60099924), np.float32(0.600265), np.float32(0.59587663), np.float32(0.5941628), np.float32(0.59626925), np.float32(0.5960294), np.float32(0.5950773), np.float32(0.59767705), np.float32(0.5985129), np.float32(0.5981294), np.float32(0.5981022), np.float32(0.60334903), np.float32(0.6033817), np.float32(0.60293245), np.float32(0.61001104), np.float32(0.612532), np.float32(0.61687654), np.float32(0.61714494), np.float32(0.622713), np.float32(0.63073313), np.float32(0.6226895), np.float32(0.6309308), np.float32(0.6296702), np.float32(0.62785643), np.float32(0.6316794), np.float32(0.635), np.float32(0.6411693), np.float32(0.63278097), np.float32(0.64291894), np.float32(0.6396066), np.float32(0.64006317), np.float32(0.64902955), np.float32(0.6509989), np.float32(0.6539294), np.float32(0.64705205), np.float32(0.6539652), np.float32(0.65912807), np.float32(0.6585422), np.float32(0.649945), np.float32(0.6555987), np.float32(0.6528437), np.float32(0.65416586), np.float32(0.6521565), np.float32(0.6525849), np.float32(0.6565305), np.float32(0.6539957), np.float32(0.6481228), np.float32(0.63751787), np.float32(0.630479), np.float32(0.63322014), np.float32(0.63240963), np.float32(0.6301398), np.float32(0.626423), np.float32(0.6378219), np.float32(0.6385733), np.float32(0.6395822), np.float32(0.64698786), np.float32(0.65458614), np.float32(0.6527313), np.float32(0.64765716), np.float32(0.65224034), np.float32(0.6474774), np.float32(0.6352954), np.float32(0.639703), np.float32(0.636272), np.float32(0.63633007), np.float32(0.63159144), np.float32(0.6314838), np.float32(0.62489855), np.float32(0.63190395), np.float32(0.6290716), np.float32(0.63719213), np.float32(0.6271205), np.float32(0.6216931), np.float32(0.6167533), np.float32(0.6157248), np.float32(0.59563726), np.float32(0.57074565), np.float32(0.5704622), np.float32(0.57814854), np.float32(0.56528705), np.float32(0.5535542), np.float32(0.57178026), np.float32(0.57322633), np.float32(0.55638605), np.float32(0.55235696), np.float32(0.56559753), np.float32(0.5481623), np.float32(0.5601027), np.float32(0.5570403), np.float32(0.5701687), np.float32(0.58357006), np.float32(0.59915006), np.float32(0.6016529), np.float32(0.6243203), np.float32(0.6218235), np.float32(0.6256614), np.float32(0.6274582), np.float32(0.63022023), np.float32(0.62152433), np.float32(0.6232507), np.float32(0.62774956), np.float32(0.6342758), np.float32(0.65753126), np.float32(0.66937983), np.float32(0.6764443), np.float32(0.68778175), np.float32(0.6922238), np.float32(0.6769479), np.float32(0.66609854), np.float32(0.660953), np.float32(0.6606468), np.float32(0.64700973), np.float32(0.63952535), np.float32(0.63701826), np.float32(0.62782353), np.float32(0.6153904), np.float32(0.62012434), np.float32(0.63486093), np.float32(0.6479549), np.float32(0.66307354), np.float32(0.6669728), np.float32(0.6454128), np.float32(0.64718866), np.float32(0.63578606), np.float32(0.6273199), np.float32(0.61816794), np.float32(0.59939605), np.float32(0.5874102), np.float32(0.5700637), np.float32(0.5670211), np.float32(0.57221687), np.float32(0.5861762), np.float32(0.57375574), np.float32(0.5386082), np.float32(0.55009675), np.float32(0.54847914), np.float32(0.541327), np.float32(0.53936803), np.float32(0.5392759), np.float32(0.5415155), np.float32(0.5389748), np.float32(0.54377466), np.float32(0.55169064), np.float32(0.5355329), np.float32(0.5266161), np.float32(0.54857516), np.float32(0.5502915), np.float32(0.539785), np.float32(0.5303442), np.float32(0.5428118), np.float32(0.54055476), np.float32(0.5561931), np.float32(0.5759392), np.float32(0.5976748), np.float32(0.5886258), np.float32(0.58671874), np.float32(0.6060783), np.float32(0.61946005), np.float32(0.63105005), np.float32(0.6325324), np.float32(0.63481396), np.float32(0.63710207), np.float32(0.6396688), np.float32(0.64543086), np.float32(0.6531676), np.float32(0.64629966), np.float32(0.63341725), np.float32(0.63204664), np.float32(0.63063014), np.float32(0.6263227), np.float32(0.6284946), np.float32(0.6186889), np.float32(0.6120571), np.float32(0.61448), np.float32(0.61455745), np.float32(0.6101072), np.float32(0.6092076), np.float32(0.5992599), np.float32(0.5833904), np.float32(0.59566176), np.float32(0.5883528), np.float32(0.5703444), np.float32(0.58338845), np.float32(0.5872161), np.float32(0.5696822), np.float32(0.5690384), np.float32(0.5876346), np.float32(0.5741459), np.float32(0.583842), np.float32(0.5837038), np.float32(0.5881822), np.float32(0.57240814), np.float32(0.5757419), np.float32(0.5907384), np.float32(0.59754884), np.float32(0.60360605), np.float32(0.6078829), np.float32(0.60052985), np.float32(0.6024326), np.float32(0.60363847), np.float32(0.6021204), np.float32(0.59883446), np.float32(0.59594065), np.float32(0.5944017), np.float32(0.5836248), np.float32(0.5752922), np.float32(0.5682171), np.float32(0.5786196), np.float32(0.5780498), np.float32(0.60601), np.float32(0.60376036), np.float32(0.5890321), np.float32(0.6006974), np.float32(0.606617), np.float32(0.60715705), np.float32(0.60667676), np.float32(0.60884744), np.float32(0.6094964), np.float32(0.61115193), np.float32(0.6120582), np.float32(0.6174641), np.float32(0.61669344), np.float32(0.62156785), np.float32(0.62643534), np.float32(0.6306143), np.float32(0.6291103), np.float32(0.6338166), np.float32(0.6385876), np.float32(0.63772976), np.float32(0.6378812), np.float32(0.63939697), np.float32(0.6449834), np.float32(0.64093626), np.float32(0.63920677), np.float32(0.63260937), np.float32(0.6286948), np.float32(0.626507), np.float32(0.63401395), np.float32(0.63458157), np.float32(0.6334326), np.float32(0.6373895), np.float32(0.64474416), np.float32(0.64435905), np.float32(0.6466578), np.float32(0.64701253), np.float32(0.6544874), np.float32(0.6543087), np.float32(0.65324014), np.float32(0.65946835), np.float32(0.66281503), np.float32(0.6642186), np.float32(0.6641674), np.float32(0.66762173), np.float32(0.66821253), np.float32(0.66582054), np.float32(0.6638174), np.float32(0.6647844), np.float32(0.6627698), np.float32(0.6697963), np.float32(0.6691332), np.float32(0.66216946), np.float32(0.6611068), np.float32(0.6567387), np.float32(0.6452059), np.float32(0.641672), np.float32(0.64456034), np.float32(0.64480644), np.float32(0.6369817), np.float32(0.63467455), np.float32(0.63348275), np.float32(0.6272386), np.float32(0.6244026), np.float32(0.6266981), np.float32(0.6238019), np.float32(0.62160224), np.float32(0.6158146), np.float32(0.6151658), np.float32(0.62202233), np.float32(0.6289238), np.float32(0.62991637), np.float32(0.63767666), np.float32(0.6407729), np.float32(0.6480994), np.float32(0.64769757), np.float32(0.6418694), np.float32(0.64146703), np.float32(0.6423508), np.float32(0.64734095), np.float32(0.6407956), np.float32(0.6394216), np.float32(0.6376676), np.float32(0.6455794), np.float32(0.64466274), np.float32(0.6438015), np.float32(0.64251715), np.float32(0.64141494), np.float32(0.6454682), np.float32(0.6495264), np.float32(0.6427829), np.float32(0.6417073), np.float32(0.63534296), np.float32(0.64635986), np.float32(0.6407318), np.float32(0.644593), np.float32(0.659645), np.float32(0.6656928), np.float32(0.67242223), np.float32(0.67875165), np.float32(0.6871155), np.float32(0.68814373), np.float32(0.68864423), np.float32(0.692685), np.float32(0.6888061), np.float32(0.6839292), np.float32(0.68355083), np.float32(0.6793663), np.float32(0.67800295), np.float32(0.6724491), np.float32(0.67049927), np.float32(0.66493434), np.float32(0.659829), np.float32(0.66190857), np.float32(0.66310406), np.float32(0.67212474), np.float32(0.67671764), np.float32(0.66641486), np.float32(0.6637318), np.float32(0.66828656), np.float32(0.67475045), np.float32(0.6698603), np.float32(0.6585131), np.float32(0.6545995), np.float32(0.65632266), np.float32(0.6524972), np.float32(0.65651643), np.float32(0.6478538), np.float32(0.65931445), np.float32(0.657705), np.float32(0.6612968), np.float32(0.6632683), np.float32(0.664212), np.float32(0.6731639), np.float32(0.6809557), np.float32(0.67915356), np.float32(0.6770002), np.float32(0.6717411), np.float32(0.6742783), np.float32(0.6773608), np.float32(0.6648143), np.float32(0.66024673), np.float32(0.66910106), np.float32(0.67279845), np.float32(0.6681593), np.float32(0.6851897), np.float32(0.68161666), np.float32(0.6682409), np.float32(0.66749597), np.float32(0.7155051), np.float32(0.64009404), np.float32(0.64271516), np.float32(0.6452448), np.float32(0.64581096), np.float32(0.6489884), np.float32(0.64657813), np.float32(0.63854134), np.float32(0.6439513), np.float32(0.64698064), np.float32(0.6438457), np.float32(0.64125234), np.float32(0.64392686), np.float32(0.6425935), np.float32(0.6482823), np.float32(0.6471084), np.float32(0.639654), np.float32(0.63056594), np.float32(0.62428427), np.float32(0.63387364), np.float32(0.63836867), np.float32(0.6454696), np.float32(0.6549111), np.float32(0.6336528), np.float32(0.6408979), np.float32(0.6297744), np.float32(0.6156601), np.float32(0.60037494), np.float32(0.59555626), np.float32(0.59609085), np.float32(0.59403205), np.float32(0.5918861), np.float32(0.58292466), np.float32(0.58171576), np.float32(0.5812239), np.float32(0.5799992), np.float32(0.5848011), np.float32(0.5885818), np.float32(0.5860136), np.float32(0.58752495), np.float32(0.59862524), np.float32(0.6014668), np.float32(0.6087896), np.float32(0.6146928), np.float32(0.61092734), np.float32(0.61536574), np.float32(0.6154539), np.float32(0.61942226), np.float32(0.6251229), np.float32(0.6224191), np.float32(0.6236313), np.float32(0.6221059), np.float32(0.6198498), np.float32(0.6174311), np.float32(0.6191756), np.float32(0.6183297), np.float32(0.6232128), np.float32(0.62935483), np.float32(0.62634784), np.float32(0.62730616), np.float32(0.631474), np.float32(0.6271666), np.float32(0.62978435), np.float32(0.63119), np.float32(0.628695), np.float32(0.6340976), np.float32(0.635556), np.float32(0.637076), np.float32(0.6342594), np.float32(0.64404136), np.float32(0.6489514), np.float32(0.66123277), np.float32(0.6638716), np.float32(0.66241956), np.float32(0.65888643), np.float32(0.6568815), np.float32(0.65811515), np.float32(0.6564759), np.float32(0.66037065), np.float32(0.66024137), np.float32(0.65429074), np.float32(0.646814), np.float32(0.64180285), np.float32(0.64376366), np.float32(0.64104503), np.float32(0.634322), np.float32(0.62813705), np.float32(0.6223178), np.float32(0.6162467), np.float32(0.61545414), np.float32(0.6143915), np.float32(0.6124064), np.float32(0.60969394), np.float32(0.6128623), np.float32(0.614805), np.float32(0.61404926), np.float32(0.6141006), np.float32(0.61438215), np.float32(0.61864287), np.float32(0.6195431), np.float32(0.61263317), np.float32(0.61489075), np.float32(0.6159393), np.float32(0.6140532), np.float32(0.61805636), np.float32(0.619871), np.float32(0.61821914), np.float32(0.6212194), np.float32(0.62778044), np.float32(0.6280235), np.float32(0.625674), np.float32(0.62931937), np.float32(0.62586534), np.float32(0.6267949), np.float32(0.6196338), np.float32(0.62352043), np.float32(0.62575614), np.float32(0.61887246), np.float32(0.6148224), np.float32(0.61417586), np.float32(0.6121068), np.float32(0.6081946), np.float32(0.6107955), np.float32(0.6119019), np.float32(0.6128825), np.float32(0.6126096), np.float32(0.61327225), np.float32(0.61300457), np.float32(0.61606795), np.float32(0.61965954), np.float32(0.614161), np.float32(0.6133737), np.float32(0.61163694), np.float32(0.60878706), np.float32(0.6043058), np.float32(0.60708404), np.float32(0.60341686), np.float32(0.5903642), np.float32(0.58781105), np.float32(0.58771205), np.float32(0.5906314), np.float32(0.5904962), np
```
